## Supplementary Data 1 for "Blockiness as Determinant of Liquid Phase Formation by Polypeptide-Like Polymers in Stickers-Spacers Paradigm": IDR_scores.txt (part 76 of 482)

```
182), np.float32(0.64760226), np.float32(0.64438576), np.float32(0.6672956), np.float32(0.6585959), np.float32(0.6370965), np.float32(0.65364367), np.float32(0.68441844), np.float32(0.6883785), np.float32(0.68150306), np.float32(0.69315654), np.float32(0.6951493), np.float32(0.68883467), np.float32(0.70268893), np.float32(0.71778303), np.float32(0.7065789), np.float32(0.69900256), np.float32(0.6693334), np.float32(0.64925086), np.float32(0.6298909), np.float32(0.62521434), np.float32(0.6124943), np.float32(0.6050617), np.float32(0.58078724), np.float32(0.5537035), np.float32(0.53611475), np.float32(0.5509206), np.float32(0.55602944), np.float32(0.5662832), np.float32(0.5689413), np.float32(0.5801814), np.float32(0.5844235), np.float32(0.58624625), np.float32(0.6161439), np.float32(0.6277235), np.float32(0.6243112), np.float32(0.6286399), np.float32(0.61405945), np.float32(0.61657727), np.float32(0.62258), np.float32(0.6255618), np.float32(0.62650865), np.float32(0.6337993), np.float32(0.61094683), np.float32(0.6155954), np.float32(0.59859216), np.float32(0.5704919), np.float32(0.5688471), np.float32(0.57229835), np.float32(0.57765627), np.float32(0.55528754), np.float32(0.5411693), np.float32(0.5361756), np.float32(0.5224819), np.float32(0.49379486), np.float32(0.46308607), np.float32(0.47970384), np.float32(0.43411782), np.float32(0.37196302), np.float32(0.37698376), np.float32(0.38955966), np.float32(0.42182985), np.float32(0.44105023), np.float32(0.4479831), np.float32(0.43357894), np.float32(0.46613333), np.float32(0.43176165), np.float32(0.44783744), np.float32(0.4442091), np.float32(0.41866964), np.float32(0.42115292), np.float32(0.38907346), np.float32(0.39827475), np.float32(0.4310124), np.float32(0.42750713), np.float32(0.4728297), np.float32(0.46606383), np.float32(0.48695907), np.float32(0.52994), np.float32(0.5333368), np.float32(0.55573875), np.float32(0.55216044), np.float32(0.5759696), np.float32(0.5514933), np.float32(0.5378271), np.float32(0.49288252), np.float32(0.55429673), np.float32(0.57412356), np.float32(0.5870528), np.float32(0.6480249), np.float32(0.6593181), np.float32(0.6418154), np.float32(0.5982049), np.float32(0.5618878), np.float32(0.5832428), np.float32(0.60010815), np.float32(0.6140523), np.float32(0.55699044), np.float32(0.5389083), np.float32(0.5057436), np.float32(0.50080216), np.float32(0.4559349), np.float32(0.41547534), np.float32(0.41474733), np.float32(0.37750635), np.float32(0.3671533), np.float32(0.37050092), np.float32(0.42555705), np.float32(0.42073557), np.float32(0.4057059), np.float32(0.46366128), np.float32(0.5275314), np.float32(0.50610536), np.float32(0.49267894), np.float32(0.48858485), np.float32(0.5084873), np.float32(0.5450956), np.float32(0.6464995), np.float32(0.6790462), np.float32(0.68986017), np.float32(0.7037413), np.float32(0.717017), np.float32(0.69660676), np.float32(0.6881946), np.float32(0.70657444), np.float32(0.6847645), np.float32(0.7345824), np.float32(0.7727664), np.float32(0.77336836), np.float32(0.7850096), np.float32(0.78235054), np.float32(0.77628565), np.float32(0.76335096), np.float32(0.6755383), np.float32(0.6216074), np.float32(0.5887908), np.float32(0.57880276), np.float32(0.5523585), np.float32(0.4853568), np.float32(0.44545665), np.float32(0.39747572), np.float32(0.3354885), np.float32(0.3106801), np.float32(0.3037901), np.float32(0.28177643), np.float32(0.30272132), np.float32(0.28087762), np.float32(0.28239143), np.float32(0.28060675), np.float32(0.28470156), np.float32(0.31442222), np.float32(0.32394543), np.float32(0.33375794), np.float32(0.3567704), np.float32(0.3751138), np.float32(0.3231454), np.float32(0.3230873), np.float32(0.3269168), np.float32(0.30133343)], 'MTNVFHHVRNFIEQQPAPAKTLEKSSSPNILYTALPKHWRSNKSFQEPFYVVLLTPVPDNTEVSIWAGNDEKPCEEVRNEKAKVHRQVAKFNDLRFVGRSGRGRKFHLTIVIHSAPMMVATVKNVIKVTVDGPRDARIPKPQGSLKRQAEQQTIFPNDIIRTPGPPMPMTMIPPPWFPLPMTQTFPPSFFPLISPGPHPSISAALWKIHSESMKTPIKQKVEQENVSLNTSTCLSSPSIFITPTSDDRKLKRPSSPRSITKSSETSINLIQETPESVESKRRRNVSITSSNSSSPTIWRPF': [np.float32(0.62699455), np.float32(0.61029637), np.float32(0.79721034), np.float32(0.87773097), np.float32(0.8082075), np.float32(0.777895), np.float32(0.7727476), np.float32(0.727651), np.float32(0.76971024), np.float32(0.7518203), np.float32(0.7826318), np.float32(0.71222454), np.float32(0.5459378), np.float32(0.5272775), np.float32(0.45890856), np.float32(0.4271155), np.float32(0.44172618), np.float32(0.4161498), np.float32(0.36335453), np.float32(0.27986097), np.float32(0.27563792), np.float32(0.26285014), np.float32(0.2531494), np.float32(0.22706512), np.float32(0.2525498), np.float32(0.24952294), np.float32(0.20261061), np.float32(0.20608602), np.float32(0.22557308), np.float32(0.22904387), np.float32(0.20241463), np.float32(0.2190331), np.float32(0.1813667), np.float32(0.1641349), np.float32(0.17453885), np.float32(0.16902184), np.float32(0.1376651), np.float32(0.11733015), np.float32(0.1020107), np.float32(0.09204003), np.float32(0.082481), np.float32(0.079592645), np.float32(0.08117105), np.float32(0.0785289), np.float32(0.086177774), np.float32(0.08453042), np.float32(0.08760522), np.float32(0.10038539), np.float32(0.10306894), np.float32(0.090086274), np.float32(0.09143105), np.float32(0.086925134), np.float32(0.07910492), np.float32(0.07082659), np.float32(0.06214952), np.float32(0.058339916), np.float32(0.06255547), np.float32(0.07189085), np.float32(0.078370005), np.float32(0.08053995), np.float32(0.09000086), np.float32(0.0971651), np.float32(0.099132314), np.float32(0.122849226), np.float32(0.15295151), np.float32(0.15326108), np.float32(0.18858346), np.float32(0.21409862), np.float32(0.2258831), np.float32(0.25680068), np.float32(0.24035129), np.float32(0.25375372), np.float32(0.23094788), np.float32(0.23325357), np.float32(0.22928502), np.float32(0.22842969), np.float32(0.22563691), np.float32(0.2367899), np.float32(0.27229187), np.float32(0.2774508), np.float32(0.2610788), np.float32(0.27747652), np.float32(0.26968393), np.float32(0.24378008), np.float32(0.23551121), np.float32(0.2221945), np.float32(0.21733402), np.float32(0.21610709), np.float32(0.20372456), np.float32(0.22969429), np.float32(0.2364342), np.float32(0.19639349), np.float32(0.16490734), np.float32(0.14891952), np.float32(0.13886113), np.float32(0.11076818), np.float32(0.099179454), np.float32(0.08851574), np.float32(0.07497532), np.float32(0.06676733), np.float32(0.061598834), np.float32(0.06218412), np.float32(0.0546327), np.float32(0.062296268), np.float32(0.07426482), np.float32(0.076046966), np.float32(0.07747613), np.float32(0.074909136), np.float32(0.07985652), np.float32(0.07827306), np.float32(0.071400106), np.float32(0.06554082), np.float32(0.066639714), np.float32(0.06142079), np.float32(0.048166625), np.float32(0.050846394), np.float32(0.04254569), np.float32(0.039476063), np.float32(0.050161183), np.float32(0.06672154), np.float32(0.09216085), np.float32(0.12258843), np.float32(0.18729295), np.float32(0.30540958), np.float32(0.27661896), np.float32(0.32438827), np.float32(0.36687434), np.float32(0.41288754), np.float32(0.45687625), np.float32(0.48052526), np.float32(0.5931937), np.float32(0.60450035), np.float32(0.61695015), np.float32(0.69820964), np.float32(0.7668466), np.float32(0.7707022), np.float32(0.8073506), np.float32(0.83331317), np.float32(0.8436202), np.float32(0.84450567), np.float32(0.86255324), np.float32(0.89915925), np.float32(0.9058917), np.float32(0.892836), np.float32(0.90776783), np.float32(0.92389965), np.float32(0.91827565), np.float32(0.9122544), np.float32(0.9066769), np.float32(0.9159395), np.float32(0.9131347), np.float32(0.93407863), np.float32(0.92450243), np.float32(0.91213876), np.float32(0.90143734), np.float32(0.9020355), np.float32(0.87786907), np.float32(0.8759799), np.float32(0.8928472), np.float32(0.93060815), np.float32(0.9102717), np.float32(0.9141018), np.float32(0.92730665), np.float32(0.9362196), np.float32(0.9353426), np.float32(0.93085754), np.float32(0.93147844), np.float32(0.9323197), np.float32(0.9329632), np.float32(0.9285574), np.float32(0.9414561), np.float32(0.9356555), np.float32(0.93858194), np.float32(0.94565004), np.float32(0.94823176), np.float32(0.9530792), np.float32(0.9571631), np.float32(0.9604299), np.float32(0.96489245), np.float32(0.9646631), np.float32(0.96795774), np.float32(0.9699654), np.float32(0.9688065), np.float32(0.9699479), np.float32(0.9696112), np.float32(0.9692347), np.float32(0.96915495), np.float32(0.9669804), np.float32(0.96695584), np.float32(0.96724), np.float32(0.967186), np.float32(0.9658455), np.float32(0.9663331), np.float32(0.9646731), np.float32(0.9642949), np.float32(0.96293783), np.float32(0.9582611), np.float32(0.95013833), np.float32(0.95384413), np.float32(0.95565903), np.float32(0.9540292), np.float32(0.95289457), np.float32(0.9553009), np.float32(0.95876676), np.float32(0.95445895), np.float32(0.95687014), np.float32(0.95226586), np.float32(0.94809705), np.float32(0.94228995), np.float32(0.93400073), np.float32(0.9173027), np.float32(0.91331077), np.float32(0.92232686), np.float32(0.92114925), np.float32(0.92836875), np.float32(0.9224367), np.float32(0.933876), np.float32(0.9371458), np.float32(0.94591916), np.float32(0.9434145), np.float32(0.94775385), np.float32(0.94698614), np.float32(0.95379263), np.float32(0.9543938), np.float32(0.95580685), np.float32(0.956894), np.float32(0.9561657), np.float32(0.9640351), np.float32(0.96832865), np.float32(0.96864843), np.float32(0.9694755), np.float32(0.9694827), np.float32(0.97006166), np.float32(0.97066283), np.float32(0.970184), np.float32(0.9688785), np.float32(0.9699431), np.float32(0.9702773), np.float32(0.97003907), np.float32(0.96975213), np.float32(0.97112185), np.float32(0.97083706), np.float32(0.9717281), np.float32(0.9716026), np.float32(0.97207594), np.float32(0.97421867), np.float32(0.974409), np.float32(0.97637707), np.float32(0.97693264), np.float32(0.9778111), np.float32(0.9786467), np.float32(0.9772021), np.float32(0.977391), np.float32(0.9766327), np.float32(0.97704166), np.float32(0.977683), np.float32(0.9775933), np.float32(0.9781844), np.float32(0.9776284), np.float32(0.9773441), np.float32(0.9770165), np.float32(0.97622675), np.float32(0.975388), np.float32(0.9751498), np.float32(0.9740501), np.float32(0.97532266), np.float32(0.97525746), np.float32(0.9751756), np.float32(0.9761179), np.float32(0.9763897), np.float32(0.9775213), np.float32(0.9770155), np.float32(0.9766665), np.float32(0.9766168), np.float32(0.9761465), np.float32(0.9782909), np.float32(0.97696847), np.float32(0.9767321), np.float32(0.97782314), np.float32(0.97853273), np.float32(0.97827095), np.float32(0.97870505), np.float32(0.9784832), np.float32(0.9787102), np.float32(0.9794216), np.float32(0.98053277), np.float32(0.98069626), np.float32(0.97989357), np.float32(0.979978), np.float32(0.98047614), np.float32(0.97975117), np.float32(0.9806262), np.float32(0.9800853), np.float32(0.9796083), np.float32(0.97883683), np.float32(0.9782376), np.float32(0.9783278), np.float32(0.97644126), np.float32(0.97841084), np.float32(0.97716093), np.float32(0.9758592)], 'MTSTSDQTQSSQPTHTTQELISLEQTYGAHNYHPLPIVFSRAAGCKVWDPEGNDYIDCLSAYSAVNQGHCHPKIIQALIHQAQTLTLASRAFYNSNLGLFSQKISNTFGYESMLPVNTGVEAVETALKLARKWAYMKKGVPPGKAIIISADGNFHGRTLGVIGMSTDPVALEGFGPFLESIGSRCPRSSGDDNRLVRYNVLSDLEAALNAHGPHTAAVLLEPIQGEAGVFVPDDDYLLKVQKLCRDHNVLLIIDEVQTGLGRTGKLLCQHHHQGLRADIVTLGKALSGGVYPVSAILADRKIMDVIRPGEHGSTFGGNPLACAVATAAIDVLIDEKMMERAEEMGNLLRSGLEKLKTIGIDGKECQPGKGWIRIVRGKGLLNAIVINGTESKKKRGAWELCLLMKSKGVLAKPTHGDIVRLAPPLVISQEEIQIVVNVIGDCLKELDLVETIPSLEIDH': [np.float32(0.96923393), np.float32(0.9689886), np.float32(0.9682832), np.float32(0.96697724), np.float32(0.96659106), np.float32(0.9651519), np.float32(0.96422863), np.float32(0.9581219), np.float32(0.9527801), np.float32(0.9518722), np.float32(0.94599867), np.float32(0.9336712), np.float32(0.91890746), np.float32(0.8981032), np.float32(0.8926335), np.float32(0.8979846), np.float32(0.88151705), np.float32(0.8782862), np.float32(0.87153673), np.float32(0.85409015), np.float32(0.82617205), np.float32(0.7869244), np.float32(0.7542243), np.float32(0.62813544), np.float32(0.51266855), np.float32(0.50059426), np.float32(0.45169127), np.float32(0.4184213), np.float32(0.36282423), np.float32(0.346301), np.float32(0.31378752), np.float32(0.28760338), np.float32(0.26239038), np.float32(0.21181902), np.float32(0.18430239), np.float32(0.16212797), np.float32(0.15882427), np.float32(0.15208788), np.float32(0.15803382), np.float32(0.18740366), np.float32(0.18061285), np.float32(0.18922661), np.float32(0.18731786), np.float32(0.17621124), np.float32(0.15596035), np.float32(0.1536896), np.float32(0.14422429), np.float32(0.14161223), np.float32(0.15419838), np.float32(0.16618323), np.float32(0.1582054), np.float32(0.14835359), np.float32(0.1542704), np.float32(0.13657302), np.float32(0.14488913), np.float32(0.16156116), np.float32(0.17175774), np.float32(0.19736499), np.float32(0.18670894), np.float32(0.18538623), np.float32(0.19424374), np.float32(0.19651966), np.float32(0.1537203), np.float32(0.106638074), np.float32(0.10770141), np.float32(0.09178285), np.float32(0.07800644), np.float32(0.07485089), np.float32(0.08520816), np.float32(0.08356649), np.float32(0.07886746), np.float32(0.08728502), np.float32(0.0885927), np.float32(0.07091141), np.float32(0.0755225), np.float32(0.074137345), np.float32(0.0649759), np.float32(0.062120784), np.float32(0.064436115), np.float32(0.060326587), np.float32(0.053577233), np.float32(0.048640218), np.float32(0.04804461), np.float32(0.050301958), np.float32(0.04910901), np.float32(0.037916362), np.float32(0.043186575), np.float32(0.04856048), np.float32(0.042371146), np.float32(0.04230519), np.float32(0.05056041), np.float32(0.057861432), np.float32(0.04951726), np.float32(0.052084982), np.float32(0.061923), np.float32(0.06262594), np.float32(0.0660496), np.float32(0.06878828), np.float32(0.05778428), np.float32(0.06493243), np.float32(0.06878498), np.float32(0.07300213), np.float32(0.06732556), np.float32(0.06963838), np.float32(0.07296015), np.float32(0.08243634), np.float32(0.07867246), np.float32(0.075050056), np.float32(0.072962195), np.float32(0.07847784), np.float32(0.0750776), np.float32(0.06789753), np.float32(0.0701166), np.float32(0.06914771), np.float32(0.05869192), np.float32(0.054085508), np.float32(0.06325236), np.float32(0.057435453), np.float32(0.048970036), np.float32(0.048551127), np.float32(0.054076377), np.float32(0.05060565), np.float32(0.048885882), np.float32(0.048600923), np.float32(0.048374776), np.float32(0.050953902), np.float32(0.05888775), np.float32(0.061068147), np.float32(0.06256909), np.float32(0.06404585), np.float32(0.06814951), np.float32(0.07041939), np.float32(0.07130665), np.float32(0.06039536), np.float32(0.056754474), np.float32(0.05347299), np.float32(0.045636196), np.float32(0.039142847), np.float32(0.038528655), np.float32(0.037682652), np.float32(0.03303541), np.float32(0.033088733), np.float32(0.033846725), np.float32(0.031245954), np.float32(0.028968032), np.float32(0.031190164), np.float32(0.029083531), np.float32(0.02862712), np.float32(0.025667505), np.float32(0.02250052), np.float32(0.017810553), np.float32(0.015749102), np.float32(0.0146223875), np.float32(0.013552622), np.float32(0.013722081), np.float32(0.014376538), np.float32(0.015243775), np.float32(0.016177572), np.float32(0.01677818), np.float32(0.018056063), np.float32(0.020077942), np.float32(0.02268843), np.float32(0.02510625), np.float32(0.024286767), np.float32(0.025955422), np.float32(0.026466385), np.float32(0.026618801), np.float32(0.029307565), np.float32(0.031217981), np.float32(0.030457463), np.float32(0.032612324), np.float32(0.033949737), np.float32(0.04109907), np.float32(0.04109445), np.float32(0.047451265), np.float32(0.056555692), np.float32(0.0617767), np.float32(0.06927664), np.float32(0.07393683), np.float32(0.067955464), np.float32(0.06464021), np.float32(0.072150536), np.float32(0.07984269), np.float32(0.074760854), np.float32(0.0639685), np.float32(0.068341166), np.float32(0.06641478), np.float32(0.07141285), np.float32(0.059496254), np.float32(0.062344216), np.float32(0.07207755), np.float32(0.07230234), np.float32(0.068392746), np.float32(0.0660026), np.float32(0.06830884), np.float32(0.057917178), np.float32(0.052480567), np.float32(0.06133735), np.float32(0.0707132), np.float32(0.0693027), np.float32(0.06912118), np.float32(0.07127781), np.float32(0.07474987), np.float32(0.06337656), np.float32(0.054625914), np.float32(0.0506928), np.float32(0.045443), np.float32(0.03867167), np.float32(0.04015165), np.float32(0.039124273), np.float32(0.03829688), np.float32(0.03684068), np.float32(0.04071122), np.float32(0.04888716), np.float32(0.054391276), np.float32(0.0587176), np.float32(0.0655438), np.float32(0.06601818), np.float32(0.059518468), np.float32(0.060983535), np.float32(0.0662344), np.float32(0.05955233), np.float32(0.060000736), np.float32(0.057770688), np.float32(0.055059157), np.float32(0.04197), np.float32(0.036931057), np.float32(0.037416752), np.float32(0.03797), np.float32(0.04021205), np.float32(0.04466016), np.float32(0.048788346), np.float32(0.04612215), np.float32(0.049728587), np.float32(0.05748801), np.float32(0.060751446), np.float32(0.053774673), np.float32(0.043760635), np.float32(0.03564955), np.float32(0.030745147), np.float32(0.026451994), np.float32(0.023481227), np.float32(0.022777239), np.float32(0.02431956), np.float32(0.023364857), np.float32(0.022904161), np.float32(0.02140129), np.float32(0.021091122), np.float32(0.020952627), np.float32(0.024370594), np.float32(0.026321571), np.float32(0.026436392), np.float32(0.028902436), np.float32(0.031464305), np.float32(0.026798144), np.float32(0.02630183), np.float32(0.02781699), np.float32(0.024233153), np.float32(0.022128912), np.float32(0.021064527), np.float32(0.022304771), np.float32(0.03032616), np.float32(0.03944713), np.float32(0.04272209), np.float32(0.050548326), np.float32(0.055967364), np.float32(0.054503318), np.float32(0.04762437), np.float32(0.04508067), np.float32(0.042223446), np.float32(0.034763623), np.float32(0.03408792), np.float32(0.036137283), np.float32(0.03664302), np.float32(0.034331124), np.float32(0.034457054), np.float32(0.038148537), np.float32(0.034465495), np.float32(0.032734256), np.float32(0.034889903), np.float32(0.033877872), np.float32(0.034501933), np.float32(0.033872392), np.float32(0.03274189), np.float32(0.027241644), np.float32(0.022125056), np.float32(0.020806404), np.float32(0.022918446), np.float32(0.024994308), np.float32(0.026873004), np.float32(0.028341172), np.float32(0.029283475), np.float32(0.031854905), np.float32(0.033799145), np.float32(0.032283854), np.float32(0.03581014), np.float32(0.035736043), np.float32(0.040640976), np.float32(0.047358256), np.float32(0.050634444), np.float32(0.049155887), np.float32(0.054381497), np.float32(0.059354153), np.float32(0.064736426), np.float32(0.07543104), np.float32(0.07419872), np.float32(0.07987389), np.float32(0.080415934), np.float32(0.083481334), np.float32(0.08004753), np.float32(0.071697585), np.float32(0.061597604), np.float32(0.050970178), np.float32(0.04175744), np.float32(0.04040316), np.float32(0.03925707), np.float32(0.034264702), np.float32(0.030570643), np.float32(0.031657934), np.float32(0.029004654), np.float32(0.027421566), np.float32(0.025796311), np.float32(0.02487855), np.float32(0.02438903), np.float32(0.02938918), np.float32(0.027908627), np.float32(0.027445516), np.float32(0.03011067), np.float32(0.029184747), np.float32(0.027752882), np.float32(0.032459866), np.float32(0.03517312), np.float32(0.03703136), np.float32(0.039761163), np.float32(0.047969252), np.float32(0.045628108), np.float32(0.045168616), np.float32(0.050982874), np.float32(0.055928577), np.float32(0.056812678), np.float32(0.059532896), np.float32(0.06806011), np.float32(0.07270915), np.float32(0.07232413), np.float32(0.076626), np.float32(0.086020604), np.float32(0.081980795), np.float32(0.08348363), np.float32(0.07499597), np.float32(0.08305797), np.float32(0.082485296), np.float32(0.08360479), np.float32(0.089255325), np.float32(0.09590877), np.float32(0.092722654), np.float32(0.09324491), np.float32(0.09742008), np.float32(0.11241832), np.float32(0.09716663), np.float32(0.0930823), np.float32(0.0867675), np.float32(0.08172973), np.float32(0.07417313), np.float32(0.06923227), np.float32(0.07547562), np.float32(0.07254628), np.float32(0.074885696), np.float32(0.08776167), np.float32(0.083005816), np.float32(0.07746758), np.float32(0.08000307), np.float32(0.06932338), np.float32(0.070300736), np.float32(0.0615458), np.float32(0.060094185), np.float32(0.0565139), np.float32(0.04857394), np.float32(0.047361936), np.float32(0.046323974), np.float32(0.04462983), np.float32(0.044639762), np.float32(0.050853815), np.float32(0.055435378), np.float32(0.06633076), np.float32(0.071789), np.float32(0.06997274), np.float32(0.062216744), np.float32(0.06956833), np.float32(0.06531999), np.float32(0.0573598), np.float32(0.051886786), np.float32(0.050556064), np.float32(0.048947487), np.float32(0.054836646), np.float32(0.060692165), np.float32(0.07339469), np.float32(0.08119296), np.float32(0.08447568), np.float32(0.08881454), np.float32(0.088820115), np.float32(0.10227867), np.float32(0.11249819), np.float32(0.11336875), np.float32(0.11884941), np.float32(0.115754254), np.float32(0.11410606), np.float32(0.09546232), np.float32(0.08355154), np.float32(0.09402929), np.float32(0.0983275), np.float32(0.09814255), np.float32(0.10206917), np.float32(0.12217073), np.float32(0.13799353), np.float32(0.14758313), np.float32(0.16073634), np.float32(0.1715277), np.float32(0.17518938), np.float32(0.18509223), np.float32(0.17019948), np.float32(0.17010958), np.float32(0.17198606), np.float32(0.15802184), np.float32(0.14640744), np.float32(0.12636371), np.float32(0.12311079), np.float32(0.1136835), np.float32(0.09399162), np.float32(0.08335702), np.float32(0.08400844), np.float32(0.08838927), np.float32(0.08932751), np.float32(0.0917056), np.float32(0.09713258), np.float32(0.10553004), np.float32(0.09767538), np.float32(0.09300343), np.float32(0.10424865), np.float32(0.11787821), np.float32(0.12980202), np.float32(0.12501343), np.float32(0.13303386), np.float32(0.12962373), np.float32(0.13497728), np.float32(0.1445714), np.float32(0.13649528), np.float32(0.15753798), np.float32(0.19695958), np.float32(0.21476685), np.float32(0.22626162), np.float32(0.26467657), np.float32(0.3068672), np.float32(0.28607205), np.float32(0.28964376), np.float32(0.46088246), np.float32(0.5600554), np.float32(0.4713335), np.float32(0.4646483), np.float32(0.48941088)], 'MPFYDNVYYPYPSDPPGTHSSAGIPSLLSSPQSQPSSGSQSRPAPSTMSGPLTSSGASTSIPPPFKFRSRRENVDWRRINAVDVDRVACEMDFQALQEHINAVTFCSVEGERCHRCQSPVDPALIKLFRLAQLTVEYLLHSQDCLSISLQAAEERLLAEAREREQICVQLQKKTQDAKALKEELKQRKKIIASQQAMFSAGISANYHKCQHCEKAFMNASFLQSHMQRRHPSEFDMKLMTDNQKKIQTVKLQDEINKLQEQLTLVTSQMETQQKDYTAKQEKELIQRQEEFKRQLEIWKEEEKMRMNSKIDEVKQACQRDMDSINQRNRNLETELLKLQQKNIQESMQSVQTQPNASTSNEHWQEVVKLQQKLHKQEVKWTGKMQKMKEDHDREKSLLQEELCKVSSAVSEGMEESRRQVQELSHRLQEQQQIITSQNKQMKQISSKPPTITVQREGVSTPSPETKAKVVVSEQSNSVHKLDPIVELSEEDKDSSSISESPTENRSWQKEVQELLKNPGLRRDMRLAAQHNLDDRLQSLGIKGVSGLSKNLYKSSMTQIISDRRKKLEEDPVYRRALKEISHKLEQRVKERNTEQPVKSKLHEQVVQSRPRSSSFPSTVTRVMSGPASKQQRTPQPVPRSRTNVPHKTSTPLQHRRTPPFSSDEDSSEEEEEEEEEEESSDEESPQMQKKTVLVNSSTAKAQNTAKTQSTAQSVRSAVALTSAEPTNVTTLSDSDWTDGSEMEEINLSQLHKHTDQNGNLKNVTHSNVKALGKSLEKQLAARGPKKPAGGVNTFLEKPTDVRNTRQNAKKELKYSDDDDDDDDDWDISSLEDVPAVAKPTQCPVPVRKSLDKSQDTSTSVWGSSTGKGHKPGLTDAGTASTLKSSLVTVSDWDDSDEI': [np.float32(0.95495975), np.float32(0.9557123), np.float32(0.962954), np.float32(0.9617344), np.float32(0.9632134), np.float32(0.9586384), np.float32(0.9661057), np.float32(0.96576303), np.float32(0.9669973), np.float32(0.9663944), np.float32(0.9721377), np.float32(0.97249854), np.float32(0.9695063), np.float32(0.9703945), np.float32(0.9712605), np.float32(0.9722253), np.float32(0.974466), np.float32(0.9766168), np.float32(0.9779508), np.float32(0.98000485), np.float32(0.98142964), np.float32(0.98180664), np.float32(0.9825522), np.float32(0.98312736), np.float32(0.9838156), np.float32(0.9840501), np.float32(0.9843016), np.float32(0.9843731), np.float32(0.98423314), np.float32(0.98421246), np.float32(0.9843965), np.float32(0.9841313), np.float32(0.9845042), np.float32(0.984658), np.float32(0.9845785), np.float32(0.985047), np.float32(0.9850714), np.float32(0.9849194), np.float32(0.9846089), np.float32(0.9845824), np.float32(0.9848262), np.float32(0.98514265), np.float32(0.9854199), np.float32(0.98561907), np.float32(0.98511434), np.float32(0.98524255), np.float32(0.98480505), np.float32(0.98444843), np.float32(0.9842048), np.float32(0.98376113), np.float32(0.98224545), np.float32(0.98085046), np.float32(0.97928005), np.float32(0.978592), np.float32(0.9756504), np.float32(0.9726123), np.float32(0.97001487), np.float32(0.9642731), np.float32(0.9641892), np.float32(0.95763403), np.float32(0.95332503), np.float32(0.9527546), np.float32(0.94043237), np.float32(0.937463), np.float32(0.92709625), np.float32(0.9179111), np.float32(0.90381217), np.float32(0.88239324), np.float32(0.87115186), np.float32(0.84901226), np.float32(0.8190414), np.float32(0.7868116), np.float32(0.6955707), np.float32(0.6839541), np.float32(0.64106476), np.float32(0.57060826), np.float32(0.5157544), np.float32(0.46733475), np.float32(0.42781392), np.float32(0.4103533), np.float32(0.38153175), np.float32(0.36624023), np.float32(0.35446265), np.float32(0.33774066), np.float32(0.2744539), np.float32(0.21273232), np.float32(0.22036226), np.float32(0.19121844), np.float32(0.17999135), np.float32(0.17872809), np.float32(0.17543375), np.float32(0.1642612), np.float32(0.14641643), np.float32(0.13694303), np.float32(0.12824874), np.float32(0.11942714), np.float32(0.1410964), np.float32(0.14601552), np.float32(0.1648275), np.float32(0.16991681), np.float32(0.17376731), np.float32(0.16479422), np.float32(0.17035207), np.float32(0.17607982), np.float32(0.17607167), np.float32(0.18679687), np.float32(0.21679288), np.float32(0.23693824), np.float32(0.24386401), np.float32(0.23656884), np.float32(0.23013002), np.float32(0.22288229), np.float32(0.20573711), np.float32(0.20340852), np.float32(0.20144801), np.float32(0.20560001), np.float32(0.22554179), np.float32(0.29128563), np.float32(0.29015008), np.float32(0.29354984), np.float32(0.29421854), np.float32(0.25695843), np.float32(0.22975427), np.float32(0.21351752), np.float32(0.19761428), np.float32(0.23298264), np.float32(0.21205653), np.float32(0.1897503), np.float32(0.21487509), np.float32(0.1816721), np.float32(0.15802482), np.float32(0.1863028), np.float32(0.16574582), np.float32(0.18356746), np.float32(0.15444474), np.float32(0.1687368), np.float32(0.21581054), np.float32(0.24363725), np.float32(0.24384417), np.float32(0.24384417), np.float32(0.24384417), np.float32(0.20466219), np.float32(0.24322054), np.float32(0.24384417), np.float32(0.24384417), np.float32(0.24384417), np.float32(0.23905325), np.float32(0.24384417), np.float32(0.24384417), np.float32(0.24540815), np.float32(0.28825417), np.float32(0.30826122), np.float32(0.31576452), np.float32(0.37007785), np.float32(0.34300178), np.float32(0.3228351), np.float32(0.353592), np.float32(0.39366215), np.float32(0.37171438), np.float32(0.3795139), np.float32(0.4209042), np.float32(0.44280016), np.float32(0.42994973), np.float32(0.45470378), np.float32(0.47428304), np.float32(0.47238812), np.float32(0.49404818), np.float32(0.4956553), np.float32(0.4808742), np.float32(0.48056853), np.float32(0.4733115), np.float32(0.47592297), np.float32(0.46796262), np.float32(0.46287623), np.float32(0.45880285), np.float32(0.46164742), np.float32(0.4626136), np.float32(0.47763184), np.float32(0.50012946), np.float32(0.516042), np.float32(0.5234749), np.float32(0.5248112), np.float32(0.5204812), np.float32(0.5520992), np.float32(0.5406714), np.float32(0.53812385), np.float32(0.5405635), np.float32(0.5473849), np.float32(0.54480916), np.float32(0.54872465), np.float32(0.53439695), np.float32(0.53343475), np.float32(0.51682806), np.float32(0.51003164), np.float32(0.50345653), np.float32(0.5285644), np.float32(0.54611653), np.float32(0.51375115), np.float32(0.50091183), np.float32(0.50753146), np.float32(0.46103963), np.float32(0.43560407), np.float32(0.44194335), np.float32(0.4803087), np.float32(0.46537668), np.float32(0.5054306), np.float32(0.48235872), np.float32(0.42026973), np.float32(0.384079), np.float32(0.37953985), np.float32(0.40138128), np.float32(0.41102558), np.float32(0.3833909), np.float32(0.45384756), np.float32(0.51219743), np.float32(0.52212566), np.float32(0.5002341), np.float32(0.43762764), np.float32(0.41850078), np.float32(0.39710692), np.float32(0.39760408), np.float32(0.42918622), np.float32(0.43813807), np.float32(0.43170676), np.float32(0.4522497), np.float32(0.50738114), np.float32(0.50299114), np.float32(0.5469562), np.float32(0.5751499), np.float32(0.58204246), np.float32(0.56483305), np.float32(0.5774644), np.float32(0.6043418), np.float32(0.63054943), np.float32(0.66506803), np.float32(0.6863876), np.float32(0.6679976), np.float32(0.6702078), np.float32(0.6817544), np.float32(0.67659205), np.float32(0.6609283), np.float32(0.6134158), np.float32(0.5844872), np.float32(0.5655086), np.float32(0.5605548), np.float32(0.55062294), np.float32(0.56380814), np.float32(0.57431746), np.float32(0.5493569), np.float32(0.5385463), np.float32(0.55083436), np.float32(0.5469593), np.float32(0.54498184), np.float32(0.551476), np.float32(0.56048363), np.float32(0.5781769), np.float32(0.56795126), np.float32(0.5582977), np.float32(0.5556374), np.float32(0.56735945), np.float32(0.5523197), np.float32(0.53529984), np.float32(0.5532821), np.float32(0.5598042), np.float32(0.5564037), np.float32(0.5584027), np.float32(0.5647608), np.float32(0.5738232), np.float32(0.56696963), np.float32(0.5717177), np.float32(0.5847682), np.float32(0.57954556), np.float32(0.57519203), np.float32(0.5718281), np.float32(0.58847326), np.float32(0.5832408), np.float32(0.5740511), np.float32(0.5846168), np.float32(0.59517795), np.float32(0.5937158), np.float32(0.60376483), np.float32(0.6117381), np.float32(0.60955197), np.float32(0.60475546), np.float32(0.5942528), np.float32(0.5926402), np.float32(0.58940274), np.float32(0.58922917), np.float32(0.5990058), np.float32(0.6035931), np.float32(0.6026829), np.float32(0.60397536), np.float32(0.6071583), np.float32(0.6079676), np.float32(0.6077194), np.float32(0.6120856), np.float32(0.61420804), np.float32(0.6169738), np.float32(0.61370623), np.float32(0.61328155), np.float32(0.6112072), np.float32(0.6022526), np.float32(0.60109365), np.float32(0.60954416), np.float32(0.60772043), np.float32(0.5963501), np.float32(0.5972742), np.float32(0.6013734), np.float32(0.598248), np.float32(0.5930469), np.float32(0.60483015), np.float32(0.5982809), np.float32(0.5926215), np.float32(0.59206784), np.float32(0.5958836), np.float32(0.59547555), np.float32(0.59175587), np.float32(0.59237635), np.float32(0.5892871), np.float32(0.58523023), np.float32(0.58309615), np.float32(0.58174986), np.float32(0.58142924), np.float32(0.5823472), np.float32(0.5832911), np.float32(0.58405495), np.float32(0.57948095), np.float32(0.5802739), np.float32(0.5770433), np.float32(0.5856532), np.float32(0.58442837), np.float32(0.57947946), np.float32(0.58532804), np.float32(0.5893026), np.float32(0.5834525), np.float32(0.578501), np.float32(0.59614193), np.float32(0.60063654), np.float32(0.613402), np.float32(0.6286138), np.float32(0.6553789), np.float32(0.6444924), np.float32(0.6510534), np.float32(0.66136485), np.float32(0.67477274), np.float32(0.6897658), np.float32(0.6888124), np.float32(0.6889864), np.float32(0.69315976), np.float32(0.68580323), np.float32(0.6695163), np.float32(0.6313738), np.float32(0.62911284), np.float32(0.63104105), np.float32(0.6255408), np.float32(0.6530793), np.float32(0.6682084), np.float32(0.6710721), np.float32(0.68273634), np.float32(0.6996937), np.float32(0.68429494), np.float32(0.6748845), np.float32(0.68189955), np.float32(0.6677025), np.float32(0.6418586), np.float32(0.63014096), np.float32(0.61158603), np.float32(0.6087851), np.float32(0.5991819), np.float32(0.6115673), np.float32(0.61483514), np.float32(0.6141947), np.float32(0.62065816), np.float32(0.6239334), np.float32(0.623069), np.float32(0.62061334), np.float32(0.6245882), np.float32(0.62744725), np.float32(0.63030213), np.float32(0.631813), np.float32(0.6284041), np.float32(0.62203735), np.float32(0.6206933), np.float32(0.6159692), np.float32(0.6121627), np.float32(0.60802054), np.float32(0.6029418), np.float32(0.59399515), np.float32(0.5917217), np.float32(0.58315307), np.float32(0.5675213), np.float32(0.5545903), np.float32(0.57715535), np.float32(0.5627879), np.float32(0.55654126), np.float32(0.554005), np.float32(0.5725427), np.float32(0.5486585), np.float32(0.5383104), np.float32(0.5648037), np.float32(0.56046104), np.float32(0.5778689), np.float32(0.6064024), np.float32(0.6117783), np.float32(0.60406774), np.float32(0.6057568), np.float32(0.60813826), np.float32(0.60996723), np.float32(0.5993227), np.float32(0.5965012), np.float32(0.5998488), np.float32(0.5923364), np.float32(0.5807065), np.float32(0.58792484), np.float32(0.5932133), np.float32(0.5811267), np.float32(0.56923014), np.float32(0.564357), np.float32(0.5708627), np.float32(0.5763765), np.float32(0.57133377), np.float32(0.5703172), np.float32(0.58125657), np.float32(0.5764119), np.float32(0.5833456), np.float32(0.60430133), np.float32(0.6058333), np.float32(0.6360139), np.float32(0.6480727), np.float32(0.672007), np.float32(0.6972718), np.float32(0.72391087), np.float32(0.74898684), np.float32(0.7515302), np.float32(0.7568493), np.float32(0.7876239), np.float32(0.8074518), np.float32(0.81996), np.float32(0.83834213), np.float32(0.86029255), np.float32(0.8745195), np.float32(0.88140666), np.float32(0.90602094), np.float32(0.9241027), np.float32(0.9426868), np.float32(0.95573777), np.float32(0.9646479), np.float32(0.9671533), np.float32(0.9725486), np.float32(0.9758926), np.float32(0.97772), np.float32(0.9776023), np.float32(0.9782105), np.float32(0.9790678), np.float32(0.97947824), np.float32(0.97945595), np.float32(0.97929), np.float32(0.9798024), np.float32(0.9794678), np.float32(0.97849077), np.float32(0.97809887), np.float32(0.9783875), np.float32(0.9784822), np.float32(0.9782638), np.float32(0.97853196), np.float32(0.9785784), np.float32(0.9788517), np.float32(0.9796612), np.float32(0.97893846), np.float32(0.97930247), np.float32(0.97833055), np.float32(0.9780358), np.float32(0.97771126), np.float32(0.9773492), np.float32(0.97705257), np.float32(0.9767892), np.float32(0.97488403), np.float32(0.9744591), np.float32(0.9737529), np.float32(0.9730752), np.float32(0.97301877), np.float32(0.97395384), np.float32(0.97321475), np.float32(0.9730381), np.float32(0.9746927), np.float32(0.9743987), np.float32(0.9739638), np.float32(0.9762856), np.float32(0.97458696), np.float32(0.97415775), np.float32(0.9732344), np.float32(0.97323686), np.float32(0.97285527), np.float32(0.97155166), np.float32(0.9676426), np.float32(0.96363807), np.float32(0.9576056), np.float32(0.9579467), np.float32(0.9496799), np.float32(0.93021435), np.float32(0.9276859), np.float32(0.9129978), np.float32(0.89691603), np.float32(0.8760676), np.float32(0.8695387), np.float32(0.85096693), np.float32(0.8286112), np.float32(0.8158832), np.float32(0.78672373), np.float32(0.761124), np.float32(0.74258363), np.float32(0.6502069), np.float32(0.59771234), np.float32(0.5797714), np.float32(0.5342117), np.float32(0.5097808), np.float32(0.5010797), np.float32(0.47061568), np.float32(0.49980637), np.float32(0.47093797), np.float32(0.4740664), np.float32(0.47227323), np.float32(0.48332772), np.float32(0.4854022), np.float32(0.48936158), np.float32(0.48306826), np.float32(0.49689475), np.float32(0.49637815), np.float32(0.4627322), np.float32(0.4540389), np.float32(0.4930162), np.float32(0.4722206), np.float32(0.47513393), np.float32(0.50986713), np.float32(0.48878452), np.float32(0.47071463), np.float32(0.47288483), np.float32(0.46592402), np.float32(0.46815702), np.float32(0.47453964), np.float32(0.46354383), np.float32(0.47817233), np.float32(0.46882328), np.float32(0.45694333), np.float32(0.45756096), np.float32(0.4500169), np.float32(0.48203942), np.float32(0.40362805), np.float32(0.41173545), np.float32(0.37916857), np.float32(0.40112457), np.float32(0.39866877), np.float32(0.4057553), np.float32(0.44056398), np.float32(0.4305985), np.float32(0.46265966), np.float32(0.44804958), np.float32(0.4541503), np.float32(0.4461585), np.float32(0.43060592), np.float32(0.45849308), np.float32(0.42811662), np.float32(0.43461818), np.float32(0.47845665), np.float32(0.49715713), np.float32(0.46581367), np.float32(0.50888515), np.float32(0.5368665), np.float32(0.5263884), np.float32(0.49967358), np.float32(0.50896573), np.float32(0.5290999), np.float32(0.5247722), np.float32(0.52833134), np.float32(0.5786228), np.float32(0.59044445), np.float32(0.5303006), np.float32(0.5317965), np.float32(0.55542284), np.float32(0.5895398), np.float32(0.5914223), np.float32(0.6234623), np.float32(0.65963817), np.float32(0.6830869), np.float32(0.7080272), np.float32(0.74574023), np.float32(0.75629973), np.float32(0.7434085), np.float32(0.78075373), np.float32(0.7894883), np.float32(0.7833943), np.float32(0.79755664), np.float32(0.81312394), np.float32(0.831484), np.float32(0.82931834), np.float32(0.8474288), np.float32(0.8661883), np.float32(0.8800207), np.float32(0.89280677), np.float32(0.91464806), np.float32(0.92784053), np.float32(0.9316722), np.float32(0.93953466), np.float32(0.95014256), np.float32(0.9517614), np.float32(0.95439696), np.float32(0.9558257), np.float32(0.9633145), np.float32(0.9673379), np.float32(0.9717399), np.float32(0.97321224), np.float32(0.97588706), np.float32(0.97675055), np.float32(0.97773504), np.float32(0.9779585), np.float32(0.97800237), np.float32(0.97930044), np.float32(0.9800877), np.float32(0.98042893), np.float32(0.98033845), np.float32(0.98131746), np.float32(0.9818256), np.float32(0.9812107), np.float32(0.9817468), np.float32(0.9817073), np.float32(0.9816522), np.float32(0.9820679), np.float32(0.982935), np.float32(0.98296285), np.float32(0.9838396), np.float32(0.98483837), np.float32(0.9851719), np.float32(0.9852858), np.float32(0.98500603), np.float32(0.98525906), np.float32(0.9853174), np.float32(0.9852149), np.float32(0.9852507), np.float32(0.98537934), np.float32(0.98493385), np.float32(0.98517424), np.float32(0.98511547), np.float32(0.98528266), np.float32(0.9851928), np.float32(0.9852401), np.float32(0.9853837), np.float32(0.9849841), np.float32(0.98463017), np.float32(0.9845456), np.float32(0.98403084), np.float32(0.98366714), np.float32(0.9834954), np.float32(0.98376554), np.float32(0.9833402), np.float32(0.982678), np.float32(0.98237485), np.float32(0.9823454), np.float32(0.98251384), np.float32(0.9820654), np.float32(0.98185235), np.float32(0.9814354), np.float32(0.98154217), np.float32(0.9815576), np.float32(0.9816809), np.float32(0.9812785), np.float32(0.98164475), np.float32(0.98126787), np.float32(0.9801521), np.float32(0.97863925), np.float32(0.977042), np.float32(0.97737426), np.float32(0.9779961), np.float32(0.9759257), np.float32(0.9759405), np.float32(0.97675645), np.float32(0.9758823), np.float32(0.9755933), np.float32(0.975809), np.float32(0.9763514), np.float32(0.9772191), np.float32(0.9765852), np.float32(0.97726154), np.float32(0.97729456), np.float32(0.9778439), np.float32(0.97755677), np.float32(0.9760971), np.float32(0.976101), np.float32(0.9764181), np.float32(0.9776062), np.float32(0.9774189), np.float32(0.9771797), np.float32(0.9778491), np.float32(0.9778943), np.float32(0.97800684), np.float32(0.9777321), np.float32(0.97684026), np.float32(0.97724724), np.float32(0.9775013), np.float32(0.97708875), np.float32(0.9765539), np.float32(0.97710335), np.float32(0.9763906), np.float32(0.976548), np.float32(0.97762376), np.float32(0.9777655), np.float32(0.97768766), np.float32(0.9783201), np.float32(0.97776264), np.float32(0.9785096), np.float32(0.9783011), np.float32(0.97891325), np.float32(0.979619), np.float32(0.97954035), np.float32(0.98006094), np.float32(0.97982556), np.float32(0.9796164), np.float32(0.9793692), np.float32(0.97902244), np.float32(0.97927845), np.float32(0.97931606), np.float32(0.9794884), np.float32(0.9796504), np.float32(0.9783302), np.float32(0.97741187), np.float32(0.9768176), np.float32(0.9757663), np.float32(0.9740184), np.float32(0.9729984), np.float32(0.9711502), np.float32(0.9702401), np.float32(0.96941894), np.float32(0.96929395), np.float32(0.9665227), np.float32(0.9636933), np.float32(0.96098566), np.float32(0.95871353), np.float32(0.95618606), np.float32(0.9555702), np.float32(0.953274), np.float32(0.9517468), np.float32(0.94060427), np.float32(0.9390821), np.float32(0.9325374), np.float32(0.92957735), np.float32(0.93820876), np.float32(0.9368976), np.float32(0.9365368), np.float32(0.9374024), np.float32(0.936162), np.float32(0.94441503), np.float32(0.94477105), np.float32(0.9471932), np.float32(0.944906), np.float32(0.94085115), np.float32(0.9406177), np.float32(0.94410586), np.float32(0.943161), np.float32(0.94736296), np.float32(0.95216113), np.float32(0.9564945), np.float32(0.95744187), np.float32(0.9608453), np.float32(0.9516475), np.float32(0.95353764), np.float32(0.9528139), np.float32(0.94697666), np.float32(0.94569963), np.float32(0.94651717), np.float32(0.94038296), np.float32(0.94027793), np.float32(0.9447315), np.float32(0.94191706), np.float32(0.9414436), np.float32(0.942524), np.float32(0.9462506), np.float32(0.9461235), np.float32(0.95389307), np.float32(0.95705354), np.float32(0.95881367), np.float32(0.96188974), np.float32(0.96346086), np.float32(0.96096283), np.float32(0.96572846), np.float32(0.9669456), np.float32(0.9695115), np.float32(0.96980715), np.float32(0.9722448), np.float32(0.97417665), np.float32(0.97440946), np.float32(0.9756541), np.float32(0.976861), np.float32(0.9762431), np.float32(0.9767203), np.float32(0.97734684), np.float32(0.97643685), np.float32(0.977459), np.float32(0.97712654), np.float32(0.9773032), np.float32(0.97660136), np.float32(0.9760202), np.float32(0.97527134), np.float32(0.97517866), np.float32(0.97562873), np.float32(0.97391504), np.float32(0.97346866), np.float32(0.97333616), np.float32(0.9724249), np.float32(0.9726213), np.float32(0.971769), np.float32(0.9723174), np.float32(0.97136915), np.float32(0.97151065), np.float32(0.9707639), np.float32(0.9704362), np.float32(0.96989274), np.float32(0.9699728), np.float32(0.96869653), np.float32(0.9674193), np.float32(0.96638364), np.float32(0.96624225), np.float32(0.96661437), np.float32(0.96613544), np.float32(0.96622413), np.float32(0.9668111), np.float32(0.9678705), np.float32(0.96831113), np.float32(0.96974677), np.float32(0.97182786), np.float32(0.97277564), np.float32(0.97363824), np.float32(0.9739304), np.float32(0.97404253), np.float32(0.9732477), np.float32(0.97426116), np.float32(0.9748788), np.float32(0.97570443), np.float32(0.9772585), np.float32(0.97783124), np.float32(0.97893107), np.float32(0.9789403), np.float32(0.98027587), np.float32(0.98023593), np.float32(0.98008174), np.float32(0.98015565), np.float32(0.97940034), np.float32(0.9794536), np.float32(0.9796851), np.float32(0.97863746), np.float32(0.97799736), np.float32(0.9783629), np.float32(0.977243), np.float32(0.97720385), np.float32(0.9772964), np.float32(0.97668684), np.float32(0.97672755), np.float32(0.9777427), np.float32(0.9776129), np.float32(0.97842604), np.float32(0.9789681), np.float32(0.9788928), np.float32(0.9777281), np.float32(0.979556), np.float32(0.9785488), np.float32(0.978815), np.float32(0.9802091), np.float32(0.9803303), np.float32(0.98093975), np.float32(0.9807508), np.float32(0.980927), np.float32(0.98139715), np.float32(0.9811023), np.float32(0.981618), np.float32(0.9809972), np.float32(0.9802238), np.float32(0.9801793), np.float32(0.9799826), np.float32(0.9800795), np.float32(0.97866714), np.float32(0.97734684), np.float32(0.9764865), np.float32(0.9754532), np.float32(0.97361064), np.float32(0.97159696), np.float32(0.97019035), np.float32(0.9691535), np.float32(0.9657322), np.float32(0.9670924), np.float32(0.9649034), np.float32(0.96159637), np.float32(0.9635743), np.float32(0.96092653), np.float32(0.960306), np.float32(0.9615179), np.float32(0.96278113), np.float32(0.96177167), np.float32(0.95847046), np.float32(0.95952886), np.float32(0.9639192)], 'MRTSSMLFMPFVAFFGLVSARSATGDRVLVVLESAVTKDDYSQFWNSLQQRGFELTFKEPESKDADLVKFGEAQYDHLIMFAPTAKNFSPSISPKAILDSQFKGLNALYILSPQLPEVQREHLREYDLEFIPSDLVLIDSFSHPSGESASTVLLPPTECAVSNGAVLSDTTLTGGPIAYPSGTVHSAGLNPYLIDVLHAPKKSYIGQDKILNADEIEREKAVDGKKSKDALQTGKKASLVSALQTRDNARAGFVGSGEVFSDKYWGQTVETIDGKKVETGNAAFVTDFTKWVFQETGVIKVVSTTHFREGETEPREMYTKKDDITYSLTLAQHVTNGNGTSSWGPFYADDIQMDFTMLDPHIRTAMIEDKSSSSADATTYKARFIAPDRHGVFKFAVEYWRPGWSYIRTSSTASVVPLRHDEYPRFITGAWPYYIAAISTSVTFLAFVAIWLSLGEVDKDRKGKKKAE': [np.float32(0.82304657), np.float32(0.8639625), np.float32(0.92333853), np.float32(0.94561595), np.float32(0.9494488), np.float32(0.94206876), np.float32(0.9437215), np.float32(0.9438276), np.float32(0.9406032), np.float32(0.94751513), np.float32(0.95867825), np.float32(0.9553071), np.float32(0.95092976), np.float32(0.9323781), np.float32(0.9124744), np.float32(0.9123306), np.float32(0.85060614), np.float32(0.75793606), np.float32(0.53996044), np.float32(0.46768063), np.float32(0.3693865), np.float32(0.33600107), np.float32(0.35956988), np.float32(0.35238096), np.float32(0.29853073), np.float32(0.31727433), np.float32(0.33268198), np.float32(0.31658074), np.float32(0.2275928), np.float32(0.17997439), np.float32(0.18264076), np.float32(0.15111874), np.float32(0.12354323), np.float32(0.09043472), np.float32(0.090284206), np.float32(0.08328838), np.float32(0.06976815), np.float32(0.06520412), np.float32(0.0675004), np.float32(0.07293045), np.float32(0.08425191), np.float32(0.081382066), np.float32(0.093072094), np.float32(0.09040061), np.float32(0.09720137), np.float32(0.093706936), np.float32(0.10228973), np.float32(0.10440904), np.float32(0.10695358), np.float32(0.10846952), np.float32(0.10228687), np.float32(0.100928), np.float32(0.10362444), np.float32(0.11227736), np.float32(0.1163428), np.float32(0.110519215), np.float32(0.118540905), np.float32(0.13585018), np.float32(0.1323288), np.float32(0.13737784), np.float32(0.15372173), np.float32(0.15288875), np.float32(0.14344424), np.float32(0.13659933), np.float32(0.14269735), np.float32(0.14363869), np.float32(0.1334086), np.float32(0.13571057), np.float32(0.13377011), np.float32(0.13197589), np.float32(0.11141516), np.float32(0.11025661), np.float32(0.0959048), np.float32(0.07414983), np.float32(0.07826229), np.float32(0.07143995), np.float32(0.06561729), np.float32(0.06838807), np.float32(0.07003012), np.float32(0.07811692), np.float32(0.07983076), np.float32(0.07370045), np.float32(0.068333134), np.float32(0.0749741), np.float32(0.06703518), np.float32(0.063905805), np.float32(0.062677555), np.float32(0.07188883), np.float32(0.07354581), np.float32(0.079602204), np.float32(0.08408096), np.float32(0.09433319), np.float32(0.09462139), np.float32(0.09473471), np.float32(0.095291056), np.float32(0.07843271), np.float32(0.07461838), np.float32(0.072901964), np.float32(0.05757021), np.float32(0.05856674), np.float32(0.055982005), np.float32(0.05580878), np.float32(0.05822959), np.float32(0.048019506), np.float32(0.054625276), np.float32(0.058423307), np.float32(0.052837726), np.float32(0.04825429), np.float32(0.052685123), np.float32(0.06444846), np.float32(0.07037688), np.float32(0.066494115), np.float32(0.06859717), np.float32(0.07460847), np.float32(0.07499158), np.float32(0.06983655), np.float32(0.06811092), np.float32(0.08131954), np.float32(0.07929674), np.float32(0.07718806), np.float32(0.081022575), np.float32(0.08557392), np.float32(0.088091284), np.float32(0.08800624), np.float32(0.09266302), np.float32(0.091349185), np.float32(0.076154195), np.float32(0.069973625), np.float32(0.07274099), np.float32(0.066833615), np.float32(0.07910671), np.float32(0.088956654), np.float32(0.0848202), np.float32(0.078962095), np.float32(0.08956471), np.float32(0.13890465), np.float32(0.15038514), np.float32(0.1309336), np.float32(0.16718307), np.float32(0.16802283), np.float32(0.26216823), np.float32(0.18033527), np.float32(0.15383881), np.float32(0.18177257), np.float32(0.24697603), np.float32(0.23812042), np.float32(0.1430321), np.float32(0.14997484), np.float32(0.13790852), np.float32(0.12287826), np.float32(0.13211656), np.float32(0.15916163), np.float32(0.15568644), np.float32(0.1532377), np.float32(0.14926136), np.float32(0.22003156), np.float32(0.24176647), np.float32(0.14938317), np.float32(0.13636802), np.float32(0.10692478), np.float32(0.12702695), np.float32(0.11062011), np.float32(0.2004262), np.float32(0.5912048), np.float32(0.79847485), np.float32(0.9013436), np.float32(0.8747984), np.float32(0.7598216), np.float32(0.8476472), np.float32(0.75549716), np.float32(0.3396399), np.float32(0.18477276), np.float32(0.06644407), np.float32(0.07815739), np.float32(0.06715051), np.float32(0.06569516), np.float32(0.068940155), np.float32(0.08118145), np.float32(0.07315903), np.float32(0.073558584), np.float32(0.06667549), np.float32(0.053711914), np.float32(0.047100693), np.float32(0.050163765), np.float32(0.055293623), np.float32(0.045233782), np.float32(0.041826487), np.float32(0.05718498), np.float32(0.04868874), np.float32(0.060687255), np.float32(0.071647), np.float32(0.06862514), np.float32(0.06513106), np.float32(0.06972954), np.float32(0.0728456), np.float32(0.076053515), np.float32(0.09236032), np.float32(0.10174568), np.float32(0.08795285), np.float32(0.090504415), np.float32(0.09155319), np.float32(0.09574598), np.float32(0.10906696), np.float32(0.10556921), np.float32(0.10477658), np.float32(0.14723034), np.float32(0.18555507), np.float32(0.19463825), np.float32(0.20792045), np.float32(0.21199791), np.float32(0.2656925), np.float32(0.28906605), np.float32(0.3240408), np.float32(0.35701698), np.float32(0.36230516), np.float32(0.3907665), np.float32(0.3904823), np.float32(0.46884885), np.float32(0.46941924), np.float32(0.44880688), np.float32(0.491121), np.float32(0.50881886), np.float32(0.5173771), np.float32(0.53287476), np.float32(0.535573), np.float32(0.5659118), np.float32(0.5605698), np.float32(0.5025525), np.float32(0.49365255), np.float32(0.5545745), np.float32(0.6803666), np.float32(0.66451204), np.float32(0.6529309), np.float32(0.5601012), np.float32(0.54770166), np.float32(0.58817077), np.float32(0.5589823), np.float32(0.3359196), np.float32(0.3282932), np.float32(0.34240347), np.float32(0.28486344), np.float32(0.25753906), np.float32(0.24171637), np.float32(0.098652504), np.float32(0.09307989), np.float32(0.08068058), np.float32(0.08438635), np.float32(0.10909892), np.float32(0.061151084), np.float32(0.062112674), np.float32(0.07124231), np.float32(0.0991719), np.float32(0.11904576), np.float32(0.11660758), np.float32(0.13405386), np.float32(0.12081646), np.float32(0.13435821), np.float32(0.11177514), np.float32(0.09239356), np.float32(0.086132914), np.float32(0.05839544), np.float32(0.06481797), np.float32(0.05651135), np.float32(0.06758753), np.float32(0.07417604), np.float32(0.078641415), np.float32(0.09957715), np.float32(0.09404554), np.float32(0.09630493), np.float32(0.09617214), np.float32(0.08966796), np.float32(0.09144358), np.float32(0.09126058), np.float32(0.089981146), np.float32(0.07955874), np.float32(0.0767624), np.float32(0.06871126), np.float32(0.069554284), np.float32(0.07743763), np.float32(0.08045161), np.float32(0.07380366), np.float32(0.06757107), np.float32(0.06877178), np.float32(0.07439167), np.float32(0.075075515), np.float32(0.067822), np.float32(0.0659785), np.float32(0.052435156), np.float32(0.04869552), np.float32(0.044792216), np.float32(0.039123897), np.float32(0.03431131), np.float32(0.02936402), np.float32(0.0285049), np.float32(0.029158775), np.float32(0.02767349), np.float32(0.032301765), np.float32(0.037342757), np.float32(0.041289963), np.float32(0.048146997), np.float32(0.058755286), np.float32(0.064670876), np.float32(0.06249226), np.float32(0.08121502), np.float32(0.115856685), np.float32(0.1144682), np.float32(0.09948168), np.float32(0.0897325), np.float32(0.08769615), np.float32(0.10373756), np.float32(0.11114816), np.float32(0.12533444), np.float32(0.119035006), np.float32(0.12656009), np.float32(0.12917706), np.float32(0.13596968), np.float32(0.12296478), np.float32(0.11991609), np.float32(0.11255997), np.float32(0.11191345), np.float32(0.09861538), np.float32(0.08840712), np.float32(0.07810568), np.float32(0.07458677), np.float32(0.076632135), np.float32(0.075257614), np.float32(0.07740013), np.float32(0.0747697), np.float32(0.073127516), np.float32(0.07738678), np.float32(0.075421244), np.float32(0.073025495), np.float32(0.059308518), np.float32(0.052980315), np.float32(0.042122785), np.float32(0.038099356), np.float32(0.03820045), np.float32(0.040141862), np.float32(0.049441066), np.float32(0.056494214), np.float32(0.06960314), np.float32(0.07588643), np.float32(0.078104466), np.float32(0.08123676), np.float32(0.08512907), np.float32(0.087106496), np.float32(0.09190326), np.float32(0.08066155), np.float32(0.07996593), np.float32(0.06693591), np.float32(0.050784424), np.float32(0.048879243), np.float32(0.045692094), np.float32(0.043655623), np.float32(0.0418831), np.float32(0.04307353), np.float32(0.04882544), np.float32(0.05262851), np.float32(0.057654634), np.float32(0.063257016), np.float32(0.070131674), np.float32(0.07234046), np.float32(0.079291575), np.float32(0.093348555), np.float32(0.10227016), np.float32(0.10859068), np.float32(0.12024558), np.float32(0.1321111), np.float32(0.12897477), np.float32(0.13529845), np.float32(0.12992519), np.float32(0.1297004), np.float32(0.11869604), np.float32(0.10820055), np.float32(0.11218338), np.float32(0.1239004), np.float32(0.14352553), np.float32(0.16690482), np.float32(0.18692374), np.float32(0.21416025), np.float32(0.20632344), np.float32(0.16440926), np.float32(0.13269325), np.float32(0.12381677), np.float32(0.124864995), np.float32(0.09412477), np.float32(0.07131796), np.float32(0.06374774), np.float32(0.05162625), np.float32(0.051280547), np.float32(0.048523955), np.float32(0.05130243), np.float32(0.05263999), np.float32(0.05550372), np.float32(0.063842095), np.float32(0.053318787), np.float32(0.060057275), np.float32(0.063850574), np.float32(0.06459999), np.float32(0.06525216), np.float32(0.05867608), np.float32(0.05528852), np.float32(0.0547691), np.float32(0.061574064), np.float32(0.06259709), np.float32(0.075354494), np.float32(0.08203929), np.float32(0.10981186), np.float32(0.19232418), np.float32(0.20541057), np.float32(0.21428706), np.float32(0.21453573), np.float32(0.21608794), np.float32(0.19146842), np.float32(0.17813875), np.float32(0.18724391), np.float32(0.2507713), np.float32(0.23230948), np.float32(0.23345667), np.float32(0.25629237), np.float32(0.2637792), np.float32(0.27307603), np.float32(0.25879154), np.float32(0.23685542), np.float32(0.2106136), np.float32(0.18189763), np.float32(0.1979197), np.float32(0.18770586), np.float32(0.18282191), np.float32(0.18701035), np.float32(0.18934053), np.float32(0.17608288), np.float32(0.16043328), np.float32(0.15404662), np.float32(0.15728456), np.float32(0.16138689), np.float32(0.17004578), np.float32(0.16713867), np.float32(0.1817998), np.float32(0.23836637), np.float32(0.24384417), np.float32(0.24384417), np.float32(0.2678928), np.float32(0.32640374), np.float32(0.3310101), np.float32(0.32313818), np.float32(0.3464031), np.float32(0.33248308), np.float32(0.3230145), np.float32(0.394316), np.float32(0.34223452), np.float32(0.3412853), np.float32(0.3509394), np.float32(0.39581862), np.float32(0.41695613), np.float32(0.43680248), np.float32(0.4787779), np.float32(0.46128613), np.float32(0.49254495), np.float32(0.4894296), np.float32(0.47830844), np.float32(0.4957386), np.float32(0.54074174), np.float32(0.5729765), np.float32(0.59486663), np.float32(0.719929), np.float32(0.7930827), np.float32(0.8254502)], 'MVEAVDKTIEKRIDKLTKELAQKTAELLEVRAAFVQLSQKKQEVQRRERALSRQVDVAVEMIAALKQRLTESEEELHRKEEEVVSFNHFLEEAAEKEVRGKARLQHFIENLLQRVDLAERQLEYYQNQQIACNHTGGSDHVFTDISLNKKPRCLSRGSQHTSYNIPDTKPHSFQKGRGLLKKAKEEKTSLQPVRCFYEPVDCPREIWRAQKKSEPVCSARKLSAKSKMGKKTKQL': [np.float32(0.66065973), np.float32(0.64712733), np.float32(0.6295452), np.float32(0.62547296), np.float32(0.6255515), np.float32(0.6213434), np.float32(0.6025886), np.float32(0.5971083), np.float32(0.59514034), np.float32(0.60043615), np.float32(0.6034744), np.float32(0.59838563), np.float32(0.5994951), np.float32(0.5969323), np.float32(0.5959462), np.float32(0.5934006), np.float32(0.5934712), np.float32(0.5941159), np.float32(0.5910237), np.float32(0.58981013), np.float32(0.58937734), np.float32(0.5899613), np.float32(0.5847152), np.float32(0.5748611), np.float32(0.58440787), np.float32(0.5901416), np.float32(0.5830202), np.float32(0.5904171), np.float32(0.5961935), np.float32(0.59867084), np.float32(0.59043354), np.float32(0.58751017), np.float32(0.5878191), np.float32(0.5891851), np.float32(0.5880259), np.float32(0.59025604), np.float32(0.59141356), np.float32(0.6010459), np.float32(0.6011057), np.float32(0.59741145), np.float32(0.5973854), np.float32(0.5990292), np.float32(0.59695756), np.float32(0.596452), np.float32(0.6000267), np.float32(0.6034885), np.float32(0.59888047), np.float32(0.5932763), np.float32(0.59782267), np.float32(0.5957659), np.float32(0.5913261), np.float32(0.5951916), np.float32(0.5902013), np.float32(0.5890207), np.float32(0.5872292), np.float32(0.58401334), np.float32(0.58662), np.float32(0.5871665), np.float32(0.58908284), np.float32(0.5886819), np.float32(0.59183985), np.float32(0.5931697), np.float32(0.59286433), np.float32(0.59365344), np.float32(0.59616387), np.float32(0.5982194), np.float32(0.595958), np.float32(0.5947309), np.float32(0.6010777), np.float32(0.6035278), np.float32(0.6075977), np.float32(0.60512805), np.float32(0.5999668), np.float32(0.60514486), np.float32(0.5995537), np.float32(0.5979276), np.float32(0.60511196), np.float32(0.6025068), np.float32(0.5946884), np.float32(0.5719426), np.float32(0.5683522), np.float32(0.5518155), np.float32(0.5279067), np.float32(0.5179932), np.float32(0.5212214), np.float32(0.5037342), np.float32(0.50156903), np.float32(0.48936072), np.float32(0.4963073), np.float32(0.5121341), np.float32(0.5195336), np.float32(0.5259338), np.float32(0.510754), np.float32(0.5175505), np.float32(0.5036214), np.float32(0.50064254), np.float32(0.48976952), np.float32(0.49361315), np.float32(0.49906203), np.float32(0.46428856), np.float32(0.43738237), np.float32(0.42688906), np.float32(0.44406122), np.float32(0.4250627), np.float32(0.4315374), np.float32(0.46507573), np.float32(0.44952253), np.float32(0.4238283), np.float32(0.3818544), np.float32(0.40795895), np.float32(0.37440127), np.float32(0.39647198), np.float32(0.40413663), np.float32(0.3913438), np.float32(0.40669996), np.float32(0.39999497), np.float32(0.39681152), np.float32(0.38547486), np.float32(0.38024068), np.float32(0.37218595), np.float32(0.370046), np.float32(0.38884392), np.float32(0.43782791), np.float32(0.48189038), np.float32(0.49932382), np.float32(0.5337968), np.float32(0.5458476), np.float32(0.5877326), np.float32(0.611484), np.float32(0.65064543), np.float32(0.71189463), np.float32(0.76010036), np.float32(0.78931946), np.float32(0.7922973), np.float32(0.81936014), np.float32(0.8537262), np.float32(0.8748357), np.float32(0.89507616), np.float32(0.9176645), np.float32(0.9210902), np.float32(0.9303753), np.float32(0.94167674), np.float32(0.9451926), np.float32(0.9464065), np.float32(0.9558384), np.float32(0.9557368), np.float32(0.9513902), np.float32(0.9508236), np.float32(0.9538915), np.float32(0.951808), np.float32(0.9527205), np.float32(0.95034546), np.float32(0.9528862), np.float32(0.95644563), np.float32(0.95300055), np.float32(0.9560538), np.float32(0.9521036), np.float32(0.9501688), np.float32(0.9495526), np.float32(0.95531297), np.float32(0.95405024), np.float32(0.95432365), np.float32(0.94858444), np.float32(0.95191854), np.float32(0.9543749), np.float32(0.9467257), np.float32(0.9345968), np.float32(0.92962885), np.float32(0.934016), np.float32(0.9318416), np.float32(0.92059124), np.float32(0.92309344), np.float32(0.9309903), np.float32(0.9303089), np.float32(0.9359651), np.float32(0.9408912), np.float32(0.93502444), np.float32(0.93047965), np.float32(0.9313684), np.float32(0.9284722), np.float32(0.92031413), np.float32(0.90396595), np.float32(0.9135771), np.float32(0.88111234), np.float32(0.89655906), np.float32(0.88657457), np.float32(0.90069175), np.float32(0.8908125), np.float32(0.8932595), np.float32(0.88874567), np.float32(0.8671257), np.float32(0.8415943), np.float32(0.8309469), np.float32(0.7970398), np.float32(0.70324755), np.float32(0.6806253), np.float32(0.63603586), np.float32(0.60843855), np.float32(0.5772849), np.float32(0.5828514), np.float32(0.60649824), np.float32(0.62305516), np.float32(0.6428363), np.float32(0.6842924), np.float32(0.6892467), np.float32(0.6744888), np.float32(0.64893824), np.float32(0.68794763), np.float32(0.6978366), np.float32(0.7301506), np.float32(0.7504871), np.float32(0.73613995), np.float32(0.74545354), np.float32(0.73751706), np.float32(0.77915436), np.float32(0.80931586), np.float32(0.84169173), np.float32(0.85669625), np.float32(0.8867379), np.float32(0.92069167), np.float32(0.9310097), np.float32(0.9418127), np.float32(0.9462664), np.float32(0.94650084), np.float32(0.94552577), np.float32(0.94986635), np.float32(0.9514246), np.float32(0.9521595), np.float32(0.9522547), np.float32(0.94932747), np.float32(0.9506383), np.float32(0.95465124), np.float32(0.94932956), np.float32(0.9472592), np.float32(0.94668853)], 'MNIILEILLLLITIIYSYLESLVKFFIPQRRKSVAGEIVLITGAGHGIGRQTTYEFAKRQSILVLWDINKRGVEETAAECRKLGVTAHAYVVDCSNREEIYRSLNQVKKEVGDVTIVVNNAGTVYPADLLSTKDEEITKTFEVNILGHFWITKALLPSMMERNHGHIVTVASVCGHEGIPYLIPYCSSKFAAVGFHRGLTSELQALGKTGIKTSCLCPVFVNTGFTKNPSTRLWPVLETDEVVRSLIDGILTNKKMIFVPSYINIFLRLQKFLPERASAILNRMQNIQFEAVVGHKIKMK': [np.float32(0.7014717), np.float32(0.6524191), np.float32(0.6288586), np.float32(0.62671363), np.float32(0.67757475), np.float32(0.65966374), np.float32(0.6518121), np.float32(0.68419576), np.float32(0.5869562), np.float32(0.59598315), np.float32(0.6290246), np.float32(0.6320367), np.float32(0.6296225), np.float32(0.5613069), np.float32(0.59780204), np.float32(0.57715684), np.float32(0.5294278), np.float32(0.4963905), np.float32(0.49141583), np.float32(0.44798568), np.float32(0.48057178), np.float32(0.45896652), np.float32(0.4442025), np.float32(0.42343938), np.float32(0.37391722), np.float32(0.3669881), np.float32(0.3119974), np.float32(0.22241996), np.float32(0.21938577), np.float32(0.2062751), np.float32(0.19809985), np.float32(0.18165942), np.float32(0.17608869), np.float32(0.17357707), np.float32(0.18771452), np.float32(0.18443921), np.float32(0.17806134), np.float32(0.17484409), np.float32(0.16801003), np.float32(0.16148178), np.float32(0.15335163), np.float32(0.1302643), np.float32(0.10414154), np.float32(0.087794006), np.float32(0.08068951), np.float32(0.07344441), np.float32(0.07479254), np.float32(0.07048664), np.float32(0.07179625), np.float32(0.06931808), np.float32(0.061798614), np.float32(0.071910426), np.float32(0.07675855), np.float32(0.06424296), np.float32(0.06975851), np.float32(0.07682704), np.float32(0.069989316), np.float32(0.08162137), np.float32(0.08208243), np.float32(0.08945779), np.float32(0.09124361), np.float32(0.08568701), np.float32(0.09039857), np.float32(0.095936805), np.float32(0.09394796), np.float32(0.09283347), np.float32(0.08514238), np.float32(0.07994867), np.float32(0.077757314), np.float32(0.08898626), np.float32(0.09342128), np.float32(0.089253284), np.float32(0.08745415), np.float32(0.085056916), np.float32(0.09791176), np.float32(0.103522696), np.float32(0.111079544), np.float32(0.0995149), np.float32(0.10248348), np.float32(0.10644074), np.float32(0.10276942), np.float32(0.09392442), np.float32(0.08150071), np.float32(0.071984515), np.float32(0.069570646), np.float32(0.07325418), np.float32(0.075498424), np.float32(0.070287876), np.float32(0.05530943), np.float32(0.04540636), np.float32(0.045489788), np.float32(0.03462837), np.float32(0.0343933), np.float32(0.03659435), np.float32(0.036008943), np.float32(0.034058783), np.float32(0.035267137), np.float32(0.04581427), np.float32(0.05126822), np.float32(0.056137927), np.float32(0.06286163), np.float32(0.06757946), np.float32(0.0670735), np.float32(0.06808378), np.float32(0.06924115), np.float32(0.06557306), np.float32(0.06394029), np.float32(0.05935889), np.float32(0.05883422), np.float32(0.05865826), np.float32(0.05455579), np.float32(0.054150414), np.float32(0.056360103), np.float32(0.052070647), np.float32(0.041506946), np.float32(0.040638663), np.float32(0.05697458), np.float32(0.050243456), np.float32(0.040369224), np.float32(0.047709152), np.float32(0.04997318), np.float32(0.047614656), np.float32(0.043499887), np.float32(0.047992274), np.float32(0.053994454), np.float32(0.04881163), np.float32(0.056085125), np.float32(0.067070246), np.float32(0.08281266), np.float32(0.08404443), np.float32(0.100668214), np.float32(0.100399084), np.float32(0.10123994), np.float32(0.0937094), np.float32(0.09206594), np.float32(0.08197761), np.float32(0.080475174), np.float32(0.08306042), np.float32(0.07481457), np.float32(0.06438452), np.float32(0.05956339), np.float32(0.059718277), np.float32(0.058623098), np.float32(0.05422827), np.float32(0.04611458), np.float32(0.041664477), np.float32(0.039587047), np.float32(0.03183766), np.float32(0.026013374), np.float32(0.030730788), np.float32(0.03299245), np.float32(0.03185048), np.float32(0.033116408), np.float32(0.035431076), np.float32(0.033482403), np.float32(0.03302333), np.float32(0.029231451), np.float32(0.028852943), np.float32(0.026587924), np.float32(0.024708448), np.float32(0.022794291), np.float32(0.022961698), np.float32(0.022003356), np.float32(0.023741746), np.float32(0.02602043), np.float32(0.027265808), np.float32(0.031630106), np.float32(0.029923731), np.float32(0.03130175), np.float32(0.028924579), np.float32(0.026028758), np.float32(0.02354107), np.float32(0.022754097), np.float32(0.019247698), np.float32(0.017103985), np.float32(0.016641956), np.float32(0.014925793), np.float32(0.015506268), np.float32(0.015309638), np.float32(0.016125789), np.float32(0.016875314), np.float32(0.017526267), np.float32(0.019342778), np.float32(0.021270584), np.float32(0.021922944), np.float32(0.026549656), np.float32(0.028854506), np.float32(0.026804699), np.float32(0.026725972), np.float32(0.025834583), np.float32(0.028464567), np.float32(0.03568298), np.float32(0.03625147), np.float32(0.038853772), np.float32(0.042583216), np.float32(0.052837476), np.float32(0.06441502), np.float32(0.07234354), np.float32(0.08534486), np.float32(0.08444434), np.float32(0.088252336), np.float32(0.08514617), np.float32(0.09204607), np.float32(0.08991288), np.float32(0.088626236), np.float32(0.07788764), np.float32(0.077677645), np.float32(0.077759326), np.float32(0.0728748), np.float32(0.06186463), np.float32(0.065599374), np.float32(0.071070015), np.float32(0.07677012), np.float32(0.066739716), np.float32(0.074404396), np.float32(0.0992231), np.float32(0.101957895), np.float32(0.11053162), np.float32(0.1281088), np.float32(0.12928492), np.float32(0.12106821), np.float32(0.114091516), np.float32(0.09991781), np.float32(0.095933706), np.float32(0.07850034), np.float32(0.07403454), np.float32(0.07440909), np.float32(0.0777388), np.float32(0.08228269), np.float32(0.0887815), np.float32(0.08081283), np.float32(0.07977573), np.float32(0.08776205), np.float32(0.09859581), np.float32(0.09069197), np.float32(0.089027934), np.float32(0.093866244), np.float32(0.10078161), np.float32(0.08726913), np.float32(0.070093624), np.float32(0.07132226), np.float32(0.07757573), np.float32(0.08005015), np.float32(0.09100749), np.float32(0.071642905), np.float32(0.077670865), np.float32(0.08450435), np.float32(0.075070985), np.float32(0.08656213), np.float32(0.09175154), np.float32(0.082479864), np.float32(0.07635528), np.float32(0.07423024), np.float32(0.061987877), np.float32(0.05885315), np.float32(0.05785059), np.float32(0.06082469), np.float32(0.05717058), np.float32(0.05986238), np.float32(0.072283246), np.float32(0.06672376), np.float32(0.067568496), np.float32(0.06974905), np.float32(0.07957415), np.float32(0.07844264), np.float32(0.07009709), np.float32(0.064616576), np.float32(0.06678587), np.float32(0.061186817), np.float32(0.056549493), np.float32(0.06639719), np.float32(0.07304809), np.float32(0.06844751), np.float32(0.07209738), np.float32(0.08269054), np.float32(0.08661628), np.float32(0.08706974), np.float32(0.09937146), np.float32(0.115700774), np.float32(0.12657505), np.float32(0.119945936), np.float32(0.13206337), np.float32(0.15028805), np.float32(0.14380153), np.float32(0.15999784), np.float32(0.16580696), np.float32(0.17505953), np.float32(0.14893748), np.float32(0.15357539), np.float32(0.17798808), np.float32(0.19264093), np.float32(0.19754905), np.float32(0.23793074), np.float32(0.27839136), np.float32(0.2818572), np.float32(0.2578085), np.float32(0.2878247), np.float32(0.31707448), np.float32(0.35598418), np.float32(0.39308032)], 'MHCGCAFASQSVSPRLPFEIKASVSKLRSSSAQLPRTQIQINPSDDLLVNSSDKSPATRVSLPSHVNSITSTTNPFVKHCLKLRQSSSYRHAHGSVLVVGAIPIREVCMFQMNKQGITSEIECLLLHEEAQIPQGLESLSIRIVRVSSLVMKKLSGVQSTESVEAIALMRIPSSFIDLKDDKDIITDCNKWFPSSAHRVLVLDSIQDPGNLGTLIRSAMAFHWDGAFLLPGCCDPFNDKALRASRGASFQLPIVSGNWNHLKVLEHEFQMKLLAGHPATSTQKPKLVSKLSVEFAQSVAEKPLCLILGSEGNGLSEQSRKVCELVSIPMAGDFESLNVSVAGGIFLFMLQSFSGS': [np.float32(0.9402592), np.float32(0.9451021), np.float32(0.95017785), np.float32(0.9616989), np.float32(0.9685695), np.float32(0.9697047), np.float32(0.96981514), np.float32(0.9719533), np.float32(0.9719713), np.float32(0.9686289), np.float32(0.9709188), np.float32(0.97420144), np.float32(0.97408015), np.float32(0.9700855), np.float32(0.9693684), np.float32(0.9726576), np.float32(0.968153), np.float32(0.9534704), np.float32(0.9595826), np.float32(0.94382286), np.float32(0.92185086), np.float32(0.88080436), np.float32(0.86820376), np.float32(0.8651086), np.float32(0.83896786), np.float32(0.74799097), np.float32(0.6982503), np.float32(0.72683346), np.float32(0.69979286), np.float32(0.65388274), np.float32(0.65760684), np.float32(0.66548294), np.float32(0.64500755), np.float32(0.6541527), np.float32(0.74269855), np.float32(0.7973741), np.float32(0.8377865), np.float32(0.8703048), np.float32(0.89513004), np.float32(0.88235176), np.float32(0.90548325), np.float32(0.9158995), np.float32(0.9240987), np.float32(0.9116432), np.float32(0.91678894), np.float32(0.9116577), np.float32(0.9026526), np.float32(0.9331206), np.float32(0.91505086), np.float32(0.9316507), np.float32(0.9351477), np.float32(0.9386812), np.float32(0.9288138), np.float32(0.93668926), np.float32(0.9265693), np.float32(0.8801394), np.float32(0.8693496), np.float32(0.8587308), np.float32(0.8684651), np.float32(0.8488699), np.float32(0.83732474), np.float32(0.8254804), np.float32(0.82403636), np.float32(0.7958676), np.float32(0.77126205), np.float32(0.6738994), np.float32(0.75826), np.float32(0.6990059), np.float32(0.62756926), np.float32(0.5439048), np.float32(0.558023), np.float32(0.47959042), np.float32(0.4458489), np.float32(0.451908), np.float32(0.4212636), np.float32(0.43365777), np.float32(0.4296525), np.float32(0.36818773), np.float32(0.33677098), np.float32(0.29823822), np.float32(0.28990373), np.float32(0.28465348), np.float32(0.2464548), np.float32(0.21134974), np.float32(0.1857749), np.float32(0.1748474), np.float32(0.14790772), np.float32(0.13186596), np.float32(0.13312979), np.float32(0.1205367), np.float32(0.10745716), np.float32(0.09399223), np.float32(0.09341488), np.float32(0.09764651), np.float32(0.08619605), np.float32(0.08660053), np.float32(0.068998724), np.float32(0.055803478), np.float32(0.045834076), np.float32(0.043588504), np.float32(0.039855197), np.float32(0.040816426), np.float32(0.041511554), np.float32(0.044999372), np.float32(0.048375204), np.float32(0.046058357), np.float32(0.048115246), np.float32(0.051643025), np.float32(0.05365977), np.float32(0.05347691), np.float32(0.056963924), np.float32(0.056521915), np.float32(0.056972783), np.float32(0.057476938), np.float32(0.058110297), np.float32(0.05627698), np.float32(0.057940796), np.float32(0.060292386), np.float32(0.059940167), np.float32(0.07026498), np.float32(0.0744482), np.float32(0.082045086), np.float32(0.09692737), np.float32(0.10058816), np.float32(0.0965458), np.float32(0.107609324), np.float32(0.107997835), np.float32(0.09813958), np.float32(0.09234915), np.float32(0.09377355), np.float32(0.0944331), np.float32(0.08590652), np.float32(0.08074354), np.float32(0.0872727), np.float32(0.08118857), np.float32(0.07988885), np.float32(0.086787984), np.float32(0.08668802), np.float32(0.08374747), np.float32(0.07546948), np.float32(0.07748372), np.float32(0.07896929), np.float32(0.073287144), np.float32(0.07158051), np.float32(0.082352646), np.float32(0.08264393), np.float32(0.07517466), np.float32(0.07995295), np.float32(0.084788136), np.float32(0.08466525), np.float32(0.098165214), np.float32(0.10498395), np.float32(0.112107866), np.float32(0.11180949), np.float32(0.0994725), np.float32(0.09864516), np.float32(0.1019443), np.float32(0.098593235), np.float32(0.11099199), np.float32(0.109567024), np.float32(0.1095749), np.float32(0.10946474), np.float32(0.111656226), np.float32(0.09358048), np.float32(0.086057276), np.float32(0.08963134), np.float32(0.07890788), np.float32(0.09556735), np.float32(0.10251148), np.float32(0.10894528), np.float32(0.10920626), np.float32(0.11528527), np.float32(0.09558205), np.float32(0.07818436), np.float32(0.087239794), np.float32(0.08972054), np.float32(0.072881095), np.float32(0.080141194), np.float32(0.095365286), np.float32(0.09972464), np.float32(0.093873605), np.float32(0.100511186), np.float32(0.10397048), np.float32(0.109989986), np.float32(0.108399175), np.float32(0.102631465), np.float32(0.09933985), np.float32(0.09776755), np.float32(0.09483133), np.float32(0.08195651), np.float32(0.07767568), np.float32(0.067259036), np.float32(0.057941664), np.float32(0.051989768), np.float32(0.046911996), np.float32(0.045248006), np.float32(0.049650524), np.float32(0.056562994), np.float32(0.057170287), np.float32(0.05177127), np.float32(0.055755034), np.float32(0.05424185), np.float32(0.04209259), np.float32(0.037229292), np.float32(0.03897284), np.float32(0.037050053), np.float32(0.028872853), np.float32(0.02567168), np.float32(0.02520697), np.float32(0.02360911), np.float32(0.02359511), np.float32(0.02384899), np.float32(0.026155552), np.float32(0.025568878), np.float32(0.026283043), np.float32(0.02501565), np.float32(0.024488509), np.float32(0.024061507), np.float32(0.02053592), np.float32(0.020203896), np.float32(0.018204417), np.float32(0.015827406), np.float32(0.015755149), np.float32(0.017445827), np.float32(0.01814878), np.float32(0.01821842), np.float32(0.021560889), np.float32(0.027123796), np.float32(0.024859667), np.float32(0.026981479), np.float32(0.03300743), np.float32(0.036408488), np.float32(0.040089406), np.float32(0.049278826), np.float32(0.06262926), np.float32(0.06965615), np.float32(0.07126721), np.float32(0.07124085), np.float32(0.08324427), np.float32(0.08745395), np.float32(0.09502978), np.float32(0.100474395), np.float32(0.10039775), np.float32(0.09875903), np.float32(0.10903912), np.float32(0.11917619), np.float32(0.11559939), np.float32(0.11093272), np.float32(0.11637221), np.float32(0.09367345), np.float32(0.08622841), np.float32(0.0681526), np.float32(0.060386393), np.float32(0.06450232), np.float32(0.056662608), np.float32(0.049584504), np.float32(0.04694692), np.float32(0.040850807), np.float32(0.03755025), np.float32(0.041658774), np.float32(0.038373437), np.float32(0.038592946), np.float32(0.042368256), np.float32(0.04914836), np.float32(0.049816646), np.float32(0.054677676), np.float32(0.059533168), np.float32(0.064685866), np.float32(0.0710466), np.float32(0.07948254), np.float32(0.09550297), np.float32(0.10527412), np.float32(0.12096554), np.float32(0.15032324), np.float32(0.1476109), np.float32(0.15059447), np.float32(0.17260785), np.float32(0.1972699), np.float32(0.17321663), np.float32(0.16948219), np.float32(0.16766597), np.float32(0.18487526), np.float32(0.18361321), np.float32(0.16365673), np.float32(0.17692776), np.float32(0.1809389), np.float32(0.1570864), np.float32(0.15623201), np.float32(0.16418889), np.float32(0.15561417), np.float32(0.1471134), np.float32(0.13187715), np.float32(0.10961894), np.float32(0.0865935), np.float32(0.06627865), np.float32(0.05945075), np.float32(0.05583782), np.float32(0.05107457), np.float32(0.056280244), np.float32(0.065350115), np.float32(0.072425656), np.float32(0.07521644), np.float32(0.08041462), np.float32(0.09628396), np.float32(0.11620466), np.float32(0.13323444), np.float32(0.14075908), np.float32(0.15224111), np.float32(0.17850073), np.float32(0.1599997), np.float32(0.1573718), np.float32(0.19007477), np.float32(0.14960113), np.float32(0.11659098), np.float32(0.103139006), np.float32(0.105390325), np.float32(0.13356557), np.float32(0.14578687), np.float32(0.1586841), np.float32(0.15182765), np.float32(0.18282491), np.float32(0.16426009), np.float32(0.21008322), np.float32(0.26969275), np.float32(0.2248809), np.float32(0.22597943), np.float32(0.18075135), np.float32(0.17544919), np.float32(0.15833467), np.float32(0.16522014), np.float32(0.1463901), np.float32(0.1208434), np.float32(0.117186174), np.float32(0.13288236), np.float32(0.12928566), np.float32(0.11635055), np.float32(0.10150496), np.float32(0.10560913), np.float32(0.123431176), np.float32(0.11995368), np.float32(0.2760012), np.float32(0.16114941), np.float32(0.12133235), np.float32(0.119576305), np.float32(0.1390272), np.float32(0.11840526), np.float32(0.09887467), np.float32(0.06774566), np.float32(0.07068664), np.float32(0.06298223), np.float32(0.059075903), np.float32(0.06538368), np.float32(0.06690215), np.float32(0.06322249), np.float32(0.08632361)], 'MGVVEEGGAGVVDRKITIGVCVMEKKVKCSPEVFSAPMGQIMDRLQAFGEFEIIHFGDKVILDDPVESWPICDCLIAFHSSGYPLEKVQAYSSLRKPFLVNELDPQYLLHDRRKVYEHLEMYGIPVPRYACVNRTEPNQDLDYFVEEEDFIEVNGEVFWKPFVEKPVNGDDHSIMIYYPSSAGGGMKELFRKVGNRSSEFHPEVRRVRREGSYIYEEFLPTGGTDVKVYTVGPEYAHAEARKSPVVDGVVMRNPDGKEVRYPVLLTPAEKQMAREVCIAFRQSVCGFDLLRSEGSSYVCDVNGWSFVKNSYKYYDDAACVLRNMFFDAKAPHLSSTIPPILPWKINEPVQSNEGLTRQGSGVIGTFGQSEELRCVIAVVRHGDRTPKQKVKLKVTEEKLLNLMLKYNGGKPRAETKLKTAVQLQDLLDATRMLIPRSRPGESDSDAEDLEHADKLRQVKAVLEEGGHFSGIYRKVQLKPLKWDKVTKSDGDGEEERPVEALMILKYGGVLTHAGRQQAEELGRYFRNNMYPGEGTGLLRLHSTYRHDLKIYSSDEGRVQMSAAAFAKGLLDLEGQLTPILVSLVSKDSSMLDGLDTASSEMEEAKAQLNEIITAGTKLVHDYVSSESPWMIDGVGLPPQANESLPELVKLAKKVTEQVRLLAKDEEENPTEPSAYDVVPPYDQAKALGKSKIDVGRIAAGLPCGSEGFLLMYARWRKLEKELYNERRDRFDITQIPDVYDSCKYDLLHNSHLNLKGLDELFKVAQLLADGVIPNEYGINPQQKLKIGSKIARRLLGKILIDLRNTREEAMSVAELKKSQDQVSVSLCSPRKEDRCSQPKLFIKSDELRRPNTGENKDDDEDKETKYRLDPKYANVMTPERHVRTRLYFTSESHIHSLMNVLRYCNLDESLQGEEGLVCQSALERLCKTKELDYMSYIVLRLFENTEVSLEDPKRFRIELTFSRGADLSPLEKNDEEAESLLREHTLPIMGPERLQEVSSCLTLETMEKMIRPFAMPAEDFPPASIPAGFSGYFSKSAAVLERLVKLWPFNKNSTSNAKKTTTGEMGLDDTDAVKAKVNLQLKKQSNESENHKKKKKNNGGGDEEEEASGCWLNLRFMFGCVPSKPDVDGASSSPSLYATTSPIVESKQANEKPNDQPVSSTTTTTTTSNAGSSSSTPMISEELKVYSNLTKFTFNDLKLATRNFRPESLLGEGGFGCVFKGWIQEHGTAPVKPGTGLTVAVKTLNPDGLQGHKEWLAEINFLGNLLHPNLVKLVGYCIEDDQRLLVYEFMPRGSLENHLFRRSLPLPWCIRMKIAVGAAKGLSFLHEEALKPVIYRDFKTSNILLDSDYNAKLSDFGLAKDAPDEGKTHVSTRVMGTYGYAAPEYVMTGHLTSKSDVYSFGVVLLEMLTGRRSMDKNRPNGEHNLVEWARPHLLDKRRFYKLLDPRLEGHFSIKGAQKVIQLAAQCLSRDPKVRPKMSDVVEALKPLPHLKDMASSSYYFQTMQAERLKNGLGRSQGFGSRKGQPQPVFRTLSSPHGSQGGNGFGSRKGQPQPVFRTMSSPHGASPYRPQIPSPKPKGATT': [np.float32(0.9327124), np.float32(0.92378813), np.float32(0.9002547), np.float32(0.89515525), np.float32(0.88108623), np.float32(0.8641019), np.float32(0.9019485), np.float32(0.8527432), np.float32(0.7802587), np.float32(0.20851175), np.float32(0.19195808), np.float32(0.16807762), np.float32(0.2408207), np.float32(0.22728974), np.float32(0.21877922), np.float32(0.24312568), np.float32(0.2370436), np.float32(0.2218613), np.float32(0.18817234), np.float32(0.16872048), np.float32(0.17877568), np.float32(0.16692233), np.float32(0.16817112), np.float32(0.18063594), np.float32(0.17184736), np.float32(0.1478877), np.float32(0.14218658), np.float32(0.12490102), np.float32(0.15116884), np.float32(0.13033287), np.float32(0.1329218), np.float32(0.15138257), np.float32(0.1588616), np.float32(0.15103582), np.float32(0.16653538), np.float32(0.16725506), np.float32(0.16371554), np.float32(0.16013362), np.float32(0.15306497), np.float32(0.1470513), np.float32(0.13511302), np.float32(0.13529666), np.float32(0.12854062), np.float32(0.12914704), np.float32(0.11340228), np.float32(0.11218613), np.float32(0.11984942), np.float32(0.11886515), np.float32(0.11177535), np.float32(0.100290604), np.float32(0.09929747), np.float32(0.10910107), np.float32(0.09916734), np.float32(0.11664609), np.float32(0.13439615), np.float32(0.12788384), np.float32(0.11631627), np.float32(0.10251412), np.float32(0.083463915), np.float32(0.073157474), np.float32(0.07196185), np.float32(0.07259475), np.float32(0.062195186), np.float32(0.060108267), np.float32(0.05191893), np.float32(0.051147994), np.float32(0.04752107), np.float32(0.04608412), np.float32(0.043182813), np.float32(0.04713916), np.float32(0.043917146), np.float32(0.03938744), np.float32(0.0373605), np.float32(0.034912378), np.float32(0.039835602), np.float32(0.03954693), np.float32(0.03683675), np.float32(0.035925407), np.float32(0.034172457), np.float32(0.029641634), np.float32(0.030753348), np.float32(0.035597797), np.float32(0.03396355), np.float32(0.037593465), np.float32(0.044515934), np.float32(0.047442093), np.float32(0.052010357), np.float32(0.05722365), np.float32(0.05861324), np.float32(0.06694683), np.float32(0.081839174), np.float32(0.08787554), np.float32(0.09099409), np.float32(0.090265214), np.float32(0.08938766), np.float32(0.085928485), np.float32(0.07846516), np.float32(0.07901217), np.float32(0.07612018), np.float32(0.07527177), np.float32(0.08125714), np.float32(0.08213977), np.float32(0.08538799), np.float32(0.08212363), np.float32(0.08065643), np.float32(0.08058109), np.float32(0.08269682), np.float32(0.070619665), np.float32(0.06936308), np.float32(0.067394085), np.float32(0.0680895), np.float32(0.07407319), np.float32(0.07393784), np.float32(0.07290153), np.float32(0.06926792), np.float32(0.07201159), np.float32(0.073582806), np.float32(0.068218485), np.float32(0.06289304), np.float32(0.062699534), np.float32(0.06600884), np.float32(0.06727547), np.float32(0.06682939), np.float32(0.065867625), np.float32(0.06355864), np.float32(0.057750434), np.float32(0.061823223), np.float32(0.0754653), np.float32(0.08242995), np.float32(0.07675956), np.float32(0.08298195), np.float32(0.08963261), np.float32(0.08208988), np.float32(0.08087133), np.float32(0.08524811), np.float32(0.08822287), np.float32(0.096756), np.float32(0.09886924), np.float32(0.109394476), np.float32(0.10985557), np.float32(0.11709104), np.float32(0.12629966), np.float32(0.13616301), np.float32(0.15080556), np.float32(0.15901063), np.float32(0.14174345), np.float32(0.12744452), np.float32(0.10910204), np.float32(0.10101845), np.float32(0.09466038), np.float32(0.0871422), np.float32(0.07644881), np.float32(0.072723396), np.float32(0.08107826), np.float32(0.082067825), np.float32(0.08457373), np.float32(0.0921343), np.float32(0.10563685), np.float32(0.11089899), np.float32(0.11601533), np.float32(0.11019749), np.float32(0.0953882), np.float32(0.08866975), np.float32(0.08223399), np.float32(0.07646418), np.float32(0.07458587), np.float32(0.06691519), np.float32(0.059421122), np.float32(0.054454684), np.float32(0.059897088), np.float32(0.061857358), np.float32(0.06556483), np.float32(0.06492764), np.float32(0.064118244), np.float32(0.06224854), np.float32(0.05932375), np.float32(0.053688362), np.float32(0.03635333), np.float32(0.03316337), np.float32(0.036819614), np.float32(0.03342558), np.float32(0.028856207), np.float32(0.027536834), np.float32(0.02898238), np.float32(0.031316023), np.float32(0.034700405), np.float32(0.046502516), np.float32(0.062864184), np.float32(0.07598281), np.float32(0.088076), np.float32(0.106625214), np.float32(0.115128845), np.float32(0.113320634), np.float32(0.11215293), np.float32(0.11341098), np.float32(0.104766704), np.float32(0.101596385), np.float32(0.10704355), np.float32(0.11183265), np.float32(0.10804426), np.float32(0.102738604), np.float32(0.10473737), np.float32(0.107252516), np.float32(0.097182795), np.float32(0.09436077), np.float32(0.09826749), np.float32(0.09051949), np.float32(0.080181696), np.float32(0.07070692), np.float32(0.06977173), np.float32(0.07271002), np.float32(0.070609644), np.float32(0.07099228), np.float32(0.07402686), np.float32(0.06475361), np.float32(0.061163712), np.float32(0.055137027), np.float32(0.047331933), np.float32(0.041082453), np.float32(0.040053457), np.float32(0.03673546), np.float32(0.034674212), np.float32(0.033714782), np.float32(0.031602163), np.float32(0.033324502), np.float32(0.041652016), np.float32(0.052970193), np.float32(0.07409031), np.float32(0.07359946), np.float32(0.087854765), np.float32(0.108263195), np.float32(0.1105175), np.float32(0.10590913), np.float32(0.09702677), np.float32(0.0861716), np.float32(0.08698218), np.float32(0.09120397), np.float32(0.08861676), np.float32(0.09563177), np.float32(0.10344079), np.float32(0.14509283), np.float32(0.18125457), np.float32(0.21715783), np.float32(0.33668047), np.float32(0.38142484), np.float32(0.43014294), np.float32(0.39975753), np.float32(0.32084686), np.float32(0.2876967), np.float32(0.30416206), np.float32(0.26742983), np.float32(0.24099605), np.float32(0.24695157), np.float32(0.19991282), np.float32(0.13951568), np.float32(0.13920486), np.float32(0.14013956), np.float32(0.14182243), np.float32(0.16535692), np.float32(0.19377005), np.float32(0.16508839), np.float32(0.14876221), np.float32(0.15485524), np.float32(0.14731705), np.float32(0.12924874), np.float32(0.11852571), np.float32(0.09254616), np.float32(0.082983695), np.float32(0.06066692), np.float32(0.052226547), np.float32(0.053206608), np.float32(0.046854433), np.float32(0.04238902), np.float32(0.043785345), np.float32(0.040101167), np.float32(0.037543952), np.float32(0.040461678), np.float32(0.040790286), np.float32(0.040427092), np.float32(0.040989615), np.float32(0.04195047), np.float32(0.044557996), np.float32(0.043015163), np.float32(0.03895009), np.float32(0.042184956), np.float32(0.043515574), np.float32(0.039017126), np.float32(0.035982717), np.float32(0.0421406), np.float32(0.046100516), np.float32(0.051858112), np.float32(0.055808567), np.float32(0.06066446), np.float32(0.0588051), np.float32(0.052163955), np.float32(0.050965354), np.float32(0.053578842), np.float32(0.06080388), np.float32(0.06226287), np.float32(0.063837536), np.float32(0.07176406), np.float32(0.07600002), np.float32(0.074210405), np.float32(0.07511932), np.float32(0.071788505), np.float32(0.06011323), np.float32(0.05199484), np.float32(0.050217386), np.float32(0.046859704), np.float32(0.0421728), np.float32(0.043162137), np.float32(0.04510335), np.float32(0.04200922), np.float32(0.041439436), np.float32(0.039602984), np.float32(0.043160878), np.float32(0.048670422), np.float32(0.05274901), np.float32(0.054277454), np.float32(0.057974964), np.float32(0.06042202), np.float32(0.059524942), np.float32(0.06617247), np.float32(0.07402089), np.float32(0.077718765), np.float32(0.08649189), np.float32(0.09884518), np.float32(0.11044295), np.float32(0.1186977), np.float32(0.12282061), np.float32(0.14923115), np.float32(0.14650771), np.float32(0.14686194), np.float32(0.15478903), np.float32(0.15217245), np.float32(0.15432857), np.float32(0.16530086), np.float32(0.16373487), np.float32(0.19196725), np.float32(0.19697385), np.float32(0.21458943), np.float32(0.23282152), np.float32(0.22883351), np.float32(0.2325588), np.float32(0.21442759), np.float32(0.21216378), np.float32(0.21680655), np.float32(0.21743357), np.float32(0.22981775), np.float32(0.23094788), np.float32(0.23320146), np.float32(0.24154493), np.float32(0.21959937), np.float32(0.23900096), np.float32(0.25885805), np.float32(0.25019854), np.float32(0.23297063), np.float32(0.22549395), np.float32(0.25999853), np.float32(0.24055335), np.float32(0.22533494), np.float32(0.2196002), np.float32(0.20618223), np.float32(0.18842088), np.float32(0.13499425), np.float32(0.09976635), np.float32(0.082865715), np.float32(0.062510855), np.float32(0.060674705), np.float32(0.04882103), np.float32(0.045401525), np.float32(0.049857695), np.float32(0.050464407), np.float32(0.05165518), np.float32(0.062520675), np.float32(0.07470831), np.float32(0.086686134), np.float32(0.08947774), np.float32(0.09263815), np.float32(0.099776566), np.float32(0.09044934), np.float32(0.08940967), np.float32(0.082825355), np.float32(0.07986434), np.float32(0.086266816), np.float32(0.09603288), np.float32(0.110536955), np.float32(0.11619557), np.float32(0.121804394), np.float32(0.14016151), np.float32(0.13711123), np.float32(0.1408927), np.float32(0.12060161), np.float32(0.12607467), np.float32(0.1230351), np.float32(0.11777021), np.float32(0.11804173), np.float32(0.12532467), np.float32(0.12519631), np.float32(0.12454059), np.float32(0.13320774), np.float32(0.12692313), np.float32(0.137596), np.float32(0.13844462), np.float32(0.14462501), np.float32(0.13308017), np.float32(0.15365611), np.float32(0.15896206), np.float32(0.15485717), np.float32(0.14783803), np.float32(0.14914478), np.float32(0.15049288), np.float32(0.15542072), np.float32(0.15812452), np.float32(0.15571815), np.float32(0.16004501), np.float32(0.15812992), np.float32(0.14641607), np.float32(0.13623622), np.float32(0.13159077), np.float32(0.12737952), np.float32(0.11881116), np.float32(0.09907897), np.float32(0.10184744), np.float32(0.107572116), np.float32(0.10616468), np.float32(0.11940739), np.float32(0.12285148), np.float32(0.13859272), np.float32(0.18833943), np.float32(0.18839979), np.float32(0.23862495), np.float32(0.25879997), np.float32(0.28253186), np.float32(0.2790796), np.float32(0.29627186), np.float32(0.2970719), np.float32(0.29598054), np.float32(0.3492856), np.float32(0.37834412), np.float32(0.36918238), np.float32(0.39915106), np.float32(0.44475317), np.float32(0.4246211), np.float32(0.43822518), np.float32(0.45476687), np.float32(0.45569235), np.float32(0.41954902), np.float32(0.39110735), np.float32(0.3406984), np.float32(0.3092232), np.float32(0.28191742), np.float32(0.23558964), np.float32(0.20408586), np.float32(0.19512433), np.float32(0.17338072), np.float32(0.15050806), np.float32(0.13774285), np.float32(0.12797102), np.float32(0.117307514), np.float32(0.108531564), np.float32(0.11137464), np.float32(0.109029576), np.float32(0.0989252), np.float32(0.105584495), np.float32(0.10897849), np.float32(0.112997964), np.float32(0.12772247), np.float32(0.115021445), np.float32(0.1297198), np.float32(0.13278809), np.float32(0.13891988), np.float32(0.1575235), np.float32(0.16851038), np.float32(0.15820915), np.float32(0.16790979), np.float32(0.19176422), np.float32(0.26407608), np.float32(0.268133), np.float32(0.24332675), np.float32(0.25105774), np.float32(0.26128095), np.float32(0.29562753), np.float32(0.3166445), np.float32(0.30816677), np.float32(0.31919464), np.float32(0.2590494), np.float32(0.27212098), np.float32(0.22606762), np.float32(0.22279434), np.float32(0.21884379), np.float32(0.20325395), np.float32(0.20440479), np.float32(0.2094318), np.float32(0.22370389), np.float32(0.21366169), np.float32(0.17533948), np.float32(0.16009527), np.float32(0.120483875), np.float32(0.099907205), np.float32(0.09720135), np.float32(0.084251136), np.float32(0.07388764), np.float32(0.07019438), np.float32(0.07341935), np.float32(0.066811375), np.float32(0.061615005), np.float32(0.06725348), np.float32(0.07214581), np.float32(0.070317626), np.float32(0.0686425), np.float32(0.074474655), np.float32(0.07104238), np.float32(0.0687036), np.float32(0.07148026), np.float32(0.07859017), np.float32(0.08591537), np.float32(0.08248874), np.float32(0.0847353), np.float32(0.08605075), np.float32(0.09445769), np.float32(0.10796049), np.float32(0.11398522), np.float32(0.115274265), np.float32(0.10819717), np.float32(0.10142288), np.float32(0.09261903), np.float32(0.09088891), np.float32(0.07854285), np.float32(0.075793974), np.float32(0.07791143), np.float32(0.07281833), np.float32(0.06289215), np.float32(0.06648211), np.float32(0.07213025), np.float32(0.06404219), np.float32(0.06101082), np.float32(0.07374987), np.float32(0.06744876), np.float32(0.062317424), np.float32(0.06477817), np.float32(0.065878), np.float32(0.07171005), np.float32(0.07810022), np.float32(0.073253416), np.float32(0.06844496), np.float32(0.063396364), np.float32(0.06447929), np.float32(0.06455736), np.float32(0.065760724), np.float32(0.06343858), np.float32(0.060116738), np.float32(0.05953325), np.float32(0.05362271), np.float32(0.050203413), np.float32(0.05421594), np.float32(0.052416347), np.float32(0.049130734), np.float32(0.04857974), np.float32(0.060280677), np.float32(0.07949212), np.float32(0.086097695), np.float32(0.103544846), np.float32(0.11747737), np.float32(0.093774036), np.float32(0.085376), np.float32(0.09097415), np.float32(0.070647985), np.float32(0.08436752), np.float32(0.05898205), np.float32(0.07211533), np.float32(0.07667656), np.float32(0.08663752), np.float32(0.0890279), np.float32(0.109542884), np.float32(0.12991957), np.float32(0.13961533), np.float32(0.1609021), np.float32(0.183413), np.float32(0.1734283), np.float32(0.22351268), np.float32(0.24118419), np.float32(0.24556723), np.float32(0.24464521), np.float32(0.2663665), np.float32(0.2669381), np.float32(0.23287256), np.float32(0.1898845), np.float32(0.23065615), np.float32(0.22047953), np.float32(0.22117363), np.float32(0.22344795), np.float32(0.22751006), np.float32(0.25854513), np.float32(0.28902364), np.float32(0.28514737), np.float32(0.2783359), np.float32(0.2500752), np.float32(0.24119307), np.float32(0.2299997), np.float32(0.21798727), np.float32(0.21155135), np.float32(0.20139721), np.float32(0.19409333), np.float32(0.18258019), np.float32(0.19405127), np.float32(0.18573421), np.float32(0.1714588), np.float32(0.17377183), np.float32(0.15696275), np.float32(0.16837314), np.float32(0.15122741), np.float32(0.14498533), np.float32(0.1470415), np.float32(0.15033963), np.float32(0.1324426), np.float32(0.1449134), np.float32(0.15086402), np.float32(0.12744583), np.float32(0.13458076), np.float32(0.16083388), np.float32(0.16537917), np.float32(0.17121135), np.float32(0.16299386), np.float32(0.16891645), np.float32(0.185313), np.float32(0.19094867), np.float32(0.22909574), np.float32(0.22336233), np.float32(0.24796118), np.float32(0.32024398), np.float32(0.40186372), np.float32(0.31456098), np.float32(0.30856684), np.float32(0.3367467), np.float32(0.2705477), np.float32(0.24220484), np.float32(0.2783429), np.float32(0.24428184), np.float32(0.21325116), np.float32(0.22220477), np.float32(0.18482433), np.float32(0.17326725), np.float32(0.17689171), np.float32(0.18830365), np.float32(0.1731063), np.float32(0.14808378), np.float32(0.14382319), np.float32(0.14420898), np.float32(0.13889477), np.float32(0.1281607), np.float32(0.13054265), np.float32(0.13280457), np.float32(0.1368557), np.float32(0.1466042), np.float32(0.18007223), np.float32(0.21021216), np.float32(0.23277052), np.float32(0.27608752), np.float32(0.31444615), np.float32(0.33422065), np.float32(0.35143667), np.float32(0.4047595), np.float32(0.45736724), np.float32(0.470126), np.float32(0.48396936), np.float32(0.5394801), np.float32(0.5766296), np.float32(0.59174585), np.float32(0.6265554), np.float32(0.6458076), np.float32(0.66198444), np.float32(0.66247946), np.float32(0.697626), np.float32(0.75364524), np.float32(0.72720075), np.float32(0.74929035), np.float32(0.7488946), np.float32(0.69418615), np.float32(0.7064519), np.float32(0.62187773), np.float32(0.5883879), np.float32(0.52261513), np.float32(0.45980752), np.float32(0.4040623), np.float32(0.4020116), np.float32(0.33061552), np.float32(0.269776), np.float32(0.26224858), np.float32(0.20704392), np.float32(0.18347444), np.float32(0.17958865), np.float32(0.16657157), np.float32(0.15686075), np.float32(0.15273967), np.float32(0.12719698), np.float32(0.10539999), np.float32(0.088042185), np.float32(0.07245374), np.float32(0.06036696), np.float32(0.047546342), np.float32(0.040682938), np.float32(0.03851596), np.float32(0.031812333), np.float32(0.028489541), np.float32(0.031101547), np.float32(0.032322332), np.float32(0.034527402), np.float32(0.03852048), np.float32(0.047796644), np.float32(0.043433312), np.float32(0.040935874), np.float32(0.046619408), np.float32(0.052267373), np.float32(0.05028638), np.float32(0.053104475), np.float32(0.056960963), np.float32(0.061749555), np.float32(0.058228545), np.float32(0.06609029), np.float32(0.07151544), np.float32(0.07961679), np.float32(0.086875215), np.float32(0.09208063), np.float32(0.10223129), np.float32(0.11410722), np.float32(0.11937591), np.float32(0.12476557), np.float32(0.12878717), np.float32(0.12714036), np.float32(0.13149239), np.float32(0.1380566), np.float32(0.11927443), np.float32(0.1177236), np.float32(0.12583347), np.float32(0.1280694), np.float32(0.12062084), np.float32(0.10732065), np.float32(0.09971741), np.float32(0.10378605), np.float32(0.09214078), np.float32(0.08530091), np.float32(0.08119253), np.float32(0.08089843), np.float32(0.079770125), np.float32(0.0666124), np.float32(0.062415127), np.float32(0.0660307), np.float32(0.059668038), np.float32(0.05231773), np.float32(0.05566376), np.float32(0.05590737), np.float32(0.04748295), np.float32(0.047445133), np.float32(0.047494575), np.float32(0.042506956), np.float32(0.043211427), np.float32(0.046042312), np.float32(0.048658423), np.float32(0.051861443), np.float32(0.046604916), np.float32(0.053857457), np.float32(0.062146004), np.float32(0.06590173), np.float32(0.071949065), np.float32(0.07904311), np.float32(0.0826906), np.float32(0.07756947), np.float32(0.088582896), np.float32(0.11144859), np.float32(0.10857506), np.float32(0.12052395), np.float32(0.13638774), np.float32(0.16807342), np.float32(0.16538641), np.float32(0.17217694), np.float32(0.17649452), np.float32(0.17442119), np.float32(0.16003226), np.float32(0.15778603), np.float32(0.16585188), np.float32(0.16703674), np.float32(0.15941788), np.float32(0.14687268), np.float32(0.15667593), np.float32(0.16008642), np.float32(0.1440975), np.float32(0.1205414), np.float32(0.110178515), np.float32(0.105815), np.float32(0.092632756), np.float32(0.10210266), np.float32(0.09325017), np.float32(0.09140992), np.float32(0.10044376), np.float32(0.11012311), np.float32(0.11891001), np.float32(0.113000214), np.float32(0.11997598), np.float32(0.12355882), np.float32(0.12184909), np.float32(0.1141423), np.float32(0.13260223), np.float32(0.14713685), np.float32(0.16308996), np.float32(0.16539522), np.float32(0.18644589), np.float32(0.2056624), np.float32(0.23544262), np.float32(0.26161453), np.float32(0.28770605), np.float32(0.29885882), np.float32(0.31350607), np.float32(0.36110446), np.float32(0.45442012), np.float32(0.4750934), np.float32(0.47248536), np.float32(0.49957383), np.float32(0.5481464), np.float32(0.56206137), np.float32(0.613882), np.float32(0.6731189), np.float32(0.6942758), np.float32(0.7012877), np.float32(0.7567607), np.float32(0.80286777), np.float32(0.77520674), np.float32(0.82369906), np.float32(0.82811046), np.float32(0.875884), np.float32(0.9023092), np.float32(0.897295), np.float32(0.91227347), np.float32(0.91615516), np.float32(0.93051827), np.float32(0.9304136), np.float32(0.9290673), np.float32(0.9342915), np.float32(0.9334641), np.float32(0.94139767), np.float32(0.94671714), np.float32(0.9496912), np.float32(0.9487426), np.float32(0.9492235), np.float32(0.9526957), np.float32(0.94867635), np.float32(0.949571), np.float32(0.9359572), np.float32(0.93306726), np.float32(0.923953), np.float32(0.91791695), np.float32(0.91813016), np.float32(0.9048245), np.float32(0.8999095), np.float32(0.9143894), np.float32(0.9188139), np.float32(0.9289541), np.float32(0.92525345), np.float32(0.9102577), np.float32(0.9044488), np.float32(0.8920857), np.float32(0.8740251), np.float32(0.8836924), np.float32(0.84463364), np.float32(0.81659853), np.float32(0.7969844), np.float32(0.79126847), np.float32(0.76890695), np.float32(0.7158561), np.float32(0.69757706), np.float32(0.6658978), np.float32(0.6086394), np.float32(0.52995086), np.float32(0.46747172), np.float32(0.39448217), np.float32(0.35320324), np.float32(0.3128025), np.float32(0.27885908), np.float32(0.2762656), np.float32(0.27080938), np.float32(0.25575632), np.float32(0.21549919), np.float32(0.1833072), np.float32(0.1667168), np.float32(0.15986049), np.float32(0.14515506), np.float32(0.12087569), np.float32(0.112950444), np.float32(0.09649613), np.float32(0.08485123), np.float32(0.074916676), np.float32(0.07605003), np.float32(0.06944845), np.float32(0.066619426), np.float32(0.071705095), np.float32(0.07230661), np.float32(0.07582783), np.float32(0.08753992), np.float32(0.084614255), np.float32(0.08395023), np.float32(0.10327843), np.float32(0.11347672), np.float32(0.11418779), np.float32(0.09838443), np.float32(0.10370589), np.float32(0.09705245), np.float32(0.09964736), np.float32(0.10059401), np.float32(0.12890476), np.float32(0.12365955), np.float32(0.13244134), np.float32(0.12761827), np.float32(0.14851898), np.float32(0.14943038), np.float32(0.12884347), np.float32(0.13956493), np.float32(0.16127695), np.float32(0.14744774), np.float32(0.14208332), np.float32(0.145358), np.float32(0.13251302), np.float32(0.12990783), np.float32(0.119252905), np.float32(0.10016204), np.float32(0.0903312), np.float32(0.06904182), np.float32(0.060127117), np.float32(0.05762743), np.float32(0.058626402), np.float32(0.060582265), np.float32(0.06683748), np.float32(0.07293959), np.float32(0.07675835), np.float32(0.08693407), np.float32(0.097277515), np.float32(0.097337075), np.float32(0.09517877), np.float32(0.11082364), np.float32(0.13388795), np.float32(0.13517983), np.float32(0.13905859), np.float32(0.13967015), np.float32(0.13381973), np.float32(0.14856035), np.float32(0.13855049), np.float32(0.1350231), np.float32(0.13705279), np.float32(0.13508761), np.float32(0.13816944), np.float32(0.14742298), np.float32(0.18078122), np.float32(0.2112658), np.float32(0.20906939), np.float32(0.25521374), np.float32(0.27362585), np.float32(0.2622172), np.float32(0.24026312), np.float32(0.2753819), np.float32(0.27673835), np.float32(0.29637912), np.float32(0.31792298), np.float32(0.32880244), np.float32(0.3381388), np.float32(0.3698347), np.float32(0.38447648), np.float32(0.36176142), np.float32(0.39373246), np.float32(0.38520718), np.float32(0.395559), np.float32(0.40002495), np.float32(0.4484956), np.float32(0.51470965), np.float32(0.5438682), np.float32(0.561171), np.float32(0.5632453), np.float32(0.57103175), np.float32(0.56358546), np.float32(0.58303297), np.float32(0.54025227), np.float32(0.61181366), np.float32(0.6206694), np.float32(0.5575509), np.float32(0.5343887), np.float32(0.5316784), np.float32(0.57334214), np.float32(0.5662297), np.float32(0.6213896), np.float32(0.6965553), np.float32(0.7555762), np.float32(0.8183672), np.float32(0.8156659), np.float32(0.8475061), np.float32(0.8884611), np.float32(0.9037286), np.float32(0.9074116), np.float32(0.9060836), np.float32(0.8944728), np.float32(0.8801624), np.float32(0.8914609), np.float32(0.8804143), np.float32(0.15041974), np.float32(0.13541062), np.float32(0.1323623), np.float32(0.13526107), np.float32(0.13613003), np.float32(0.13269697), np.float32(0.15883274), np.float32(0.17062801), np.float32(0.1613643), np.float32(0.16652709), np.float32(0.19961941), np.float32(0.2183659), np.float32(0.2335718), np.float32(0.24800077), np.float32(0.25911987), np.float32(0.2663992), np.float32(0.2889039), np.float32(0.28584403), np.float32(0.2831601), np.float32(0.2802738), np.float32(0.27981025), np.float32(0.2857347), np.float32(0.25978142), np.float32(0.24964039), np.float32(0.21177304), np.float32(0.21530685), np.float32(0.21117255), np.float32(0.21478164), np.float32(0.2020898), np.float32(0.15788725), np.float32(0.13734315), np.float32(0.104374304), np.float32(0.09602889), np.float32(0.101054326), np.float32(0.08872963), np.float32(0.082610264), np.float32(0.08558834), np.float32(0.09196847), np.float32(0.09053311), np.float32(0.09663871), np.float32(0.11412925), np.float32(0.13803272), np.float32(0.16360928), np.float32(0.23055457), np.float32(0.27690846), np.float32(0.27322513), np.float32(0.33384812), np.float32(0.4007203), np.float32(0.4400103), np.float32(0.46957186), np.float32(0.5036698), np.float32(0.5627753), np.float32(0.6416017), np.float32(0.66389763), np.float32(0.6904744), np.float32(0.74360764), np.float32(0.8232214), np.float32(0.84243494), np.float32(0.86926097), np.float32(0.90354884), np.float32(0.9061436), np.float32(0.8989164), np.float32(0.9114456), np.float32(0.92613834), np.float32(0.9355415), np.float32(0.93080145), np.float32(0.929287), np.float32(0.93304205), np.float32(0.9344762), np.float32(0.9194118), np.float32(0.91658473), np.float32(0.9199955), np.float32(0.9234358), np.float32(0.92918336), np.float32(0.9295583), np.float32(0.9212047), np.float32(0.91240215), np.float32(0.9011894), np.float32(0.8877032), np.float32(0.8734616), np.float32(0.8806491), np.float32(0.87837684), np.float32(0.88403296), np.float32(0.9007127), np.float32(0.90901315), np.float32(0.9171076), np.float32(0.92149687), np.float32(0.9353479), np.float32(0.9386609), np.float32(0.9511054), np.float32(0.958712), np.float32(0.9627652), np.float32(0.96647847), np.float32(0.9691506), np.float32(0.9707946), np.float32(0.96961236), np.float32(0.96988744), np.float32(0.9704705), np.float32(0.9663762), np.float32(0.9615755), np.float32(0.9565292), np.float32(0.95019335), np.float32(0.9406658), np.float32(0.93127286), np.float32(0.92077035), np.float32(0.91986996), np.float32(0.91456574), np.float32(0.9147865), np.float32(0.8646356), np.float32(0.7843844), np.float32(0.6664338), np.float32(0.551264), np.float32(0.55382025), np.float32(0.6039969), np.float32(0.6928946), np.float32(0.7563913), np.float32(0.81034863), np.float32(0.7756427), np.float32(0.7567785), np.float32(0.7562325), np.float32(0.7727169), np.float32(0.7922624), np.float32(0.82396233), np.float32(0.83997375), np.float32(0.8880537), np.float32(0.89574105), np.float32(0.9088649), np.float32(0.9253895), np.float32(0.93630445), np.float32(0.9343124), np.float32(0.9358792), np.float32(0.946802), np.float32(0.95369166), np.float32(0.9628346), np.float32(0.96191174), np.float32(0.9632382), np.float32(0.9663146), np.float32(0.9672715), np.float32(0.9650485), np.float32(0.968496), np.float32(0.96772), np.float32(0.9678862), np.float32(0.96912587), np.float32(0.971018), np.float32(0.9705812), np.float32(0.9717197), np.float32(0.9729056), np.float32(0.97333276), np.float32(0.97181964), np.float32(0.97353595), np.float32(0.97656906), np.float32(0.97786486), np.float32(0.97808576), np.float32(0.9789129), np.float32(0.9790886), np.float32(0.978837), np.float32(0.97854185), np.float32(0.9787066), np.float32(0.9790364), np.float32(0.9791268), np.float32(0.97840285), np.float32(0.9783547), np.float32(0.9777385), np.float32(0.9780386), np.float32(0.9776782), np.float32(0.9763242), np.float32(0.974207), np.float32(0.9724815), np.float32(0.96740437), np.float32(0.9628163), np.float32(0.9496833), np.float32(0.93036497), np.float32(0.9116227), np.float32(0.8888827), np.float32(0.8665343), np.float32(0.83291084), np.float32(0.81377894), np.float32(0.77884245), np.float32(0.723517), np.float32(0.6670636), np.float32(0.572412), np.float32(0.45090017), np.float32(0.35687032), np.float32(0.29762134), np.float32(0.2648247), np.float32(0.20367211), np.float32(0.17724176), np.float32(0.15765251), np.float32(0.14109074), np.float32(0.13685486), np.float32(0.13115405), np.float32(0.13615212), np.float32(0.12710327), np.float32(0.113619514), np.float32(0.10908522), np.float32(0.11332933), np.float32(0.10425173), np.float32(0.09608246), np.float32(0.09537433), np.float32(0.095194325), np.float32(0.09587953), np.float32(0.10385382), np.float32(0.099789694), np.float32(0.086681485), np.float32(0.095600225), np.float32(0.09269139), np.float32(0.09127162), np.float32(0.075370684), np.float32(0.06956435), np.float32(0.06884269), np.float32(0.059843358), np.float32(0.06046529), np.float32(0.06435677), np.float32(0.070473164), np.float32(0.07120278), np.float32(0.06594536), np.float32(0.07084984), np.float32(0.0654682), np.float32(0.069028296), np.float32(0.0718176), np.float32(0.07741865), np.float32(0.08543135), np.float32(0.091191605), np.float32(0.10647435), np.float32(0.09721438), np.float32(0.093983375), np.float32(0.09356837), np.float32(0.09035143), np.float32(0.0889286), np.float32(0.07713292), np.float32(0.08516382), np.float32(0.09027982), np.float32(0.08239269), np.float32(0.08678166), np.float32(0.09584998), np.float32(0.11783097), np.float32(0.112539105), np.float32(0.10385079), np.float32(0.112454765), np.float32(0.11468842), np.float32(0.09852182), np.float32(0.100466825), np.float32(0.10133735), np.float32(0.09434673), np.float32(0.08727496), np.float32(0.077834934), np.float32(0.0751619), np.float32(0.068192154), np.float32(0.06653912), np.float32(0.066269435), np.float32(0.062280573), np.float32(0.06727194), np.float32(0.07545728), np.float32(0.08384906), np.float32(0.08443768), np.float32(0.084127426), np.float32(0.0926046), np.float32(0.08653771), np.float32(0.07402478), np.float32(0.057448953), np.float32(0.05857255), np.float32(0.052108213), np.float32(0.04404922), np.float32(0.03879076), np.float32(0.036441106), np.float32(0.029560171), np.float32(0.025409248), np.float32(0.02874405), np.float32(0.03564294), np.float32(0.04007811), np.float32(0.042504326), np.float32(0.04704997), np.float32(0.04359859), np.float32(0.03960921), np.float32(0.03936685), np.float32(0.037762385), np.float32(0.035826266), np.float32(0.033642773), np.float32(0.032221068), np.float32(0.03200575), np.float32(0.03167594), np.float32(0.03314568), np.float32(0.03591523), np.float32(0.035982464), np.float32(0.0369818), np.float32(0.044783767), np.float32(0.049295686), np.float32(0.04940705), np.float32(0.049151197), np.float32(0.056811333), np.float32(0.063664295), np.float32(0.05570174), np.float32(0.050794654), np.float32(0.049705382), np.float32(0.047312688), np.float32(0.045634206), np.float32(0.04594358), np.float32(0.0461179), np.float32(0.044051167), np.float32(0.043936204), np.float32(0.041771267), np.float32(0.047342565), np.float32(0.046164587), np.float32(0.041839063), np.float32(0.03606228), np.float32(0.0356422), np.float32(0.032809965), np.float32(0.034967214), np.float32(0.039148312), np.float32(0.03721791), np.float32(0.03421721), np.float32(0.034781355), np.float32(0.035346046), np.float32(0.030336063), np.float32(0.026783193), np.float32(0.027731813), np.float32(0.031039767), np.float32(0.029414272), np.float32(0.030085988), np.float32(0.032981005), np.float32(0.037827644), np.float32(0.040326852), np.float32(0.041502602), np.float32(0.04014902), np.float32(0.04282578), np.float32(0.040568255), np.float32(0.04075219), np.float32(0.044831708), np.float32(0.04444119), np.float32(0.04558701), np.float32(0.043956988), np.float32(0.03959277), np.float32(0.031890336), np.float32(0.029124536), np.float32(0.031433653), np.float32(0.037562933), np.float32(0.04135072), np.float32(0.04405507), np.float32(0.04818905), np.float32(0.044982817), np.float32(0.04485452), np.float32(0.040481523), np.float32(0.040710345), np.float32(0.039240237), np.float32(0.034651145), np.float32(0.036475863), np.float32(0.037668172), np.float32(0.03968438), np.float32(0.045922607), np.float32(0.051634826), np.float32(0.058260255), np.float32(0.06388707), np.float32(0.09029558), np.float32(0.11904081), np.float32(0.12708311), np.float32(0.15034804), np.float32(0.17011996), np.float32(0.18637943), np.float32(0.17999254), np.float32(0.17970756), np.float32(0.17615), np.float32(0.19398953), np.float32(0.1779232), np.float32(0.1921908), np.float32(0.15704119), np.float32(0.17026125), np.float32(0.15858476), np.float32(0.14358075), np.float32(0.14006586), np.float32(0.1420667), np.float32(0.12630613), np.float32(0.1194963), np.float32(0.10487158), np.float32(0.08381372), np.float32(0.08910803), np.float32(0.080597065), np.float32(0.06348972), np.float32(0.04859806), np.float32(0.040613554), np.float32(0.034127012), np.float32(0.029032947), np.float32(0.027767722), np.float32(0.03089989), np.float32(0.03013784), np.float32(0.02885817), np.float32(0.027598275), np.float32(0.027492227), np.float32(0.02805288), np.float32(0.02529677), np.float32(0.023079006), np.float32(0.022060947), np.float32(0.021032348), np.float32(0.022044484), np.float32(0.020437947), np.float32(0.019365871), np.float32(0.01921332), np.float32(0.017665982), np.float32(0.019663619), np.float32(0.020687435), np.float32(0.02348308), np.float32(0.024195973), np.float32(0.024951272), np.float32(0.025772996), np.float32(0.03198172), np.float32(0.03822372), np.float32(0.044426836), np.float32(0.045379594), np.float32(0.052938234), np.float32(0.06669021), np.float32(0.07392682), np.float32(0.08538748), np.float32(0.09249561), np.float32(0.102043875), np.float32(0.110306814), np.float32(0.10949351), np.float32(0.12835011), np.float32(0.13135059), np.float32(0.13669671), np.float32(0.14378028), np.float32(0.14785093), np.float32(0.16846475), np.float32(0.16022561), np.float32(0.15713257), np.float32(0.15280588), np.float32(0.15009621), np.float32(0.15642779), np.float32(0.16312647), np.float32(0.14314891), np.float32(0.1194134), np.float32(0.11848009), np.float32(0.113421366), np.float32(0.098065324), np.float32(0.085015714), np.float32(0.08661225), np.float32(0.08314195), np.float32(0.07983508), np.float32(0.08548732), np.float32(0.09805322), np.float32(0.10205515), np.float32(0.09399267), np.float32(0.097812936), np.float32(0.10249866), np.float32(0.107840925), np.float32(0.10780143), np.float32(0.10070889), np.float32(0.106186695), np.float32(0.110278115), np.float32(0.101139374), np.float32(0.08540054), np.float32(0.08018529), np.float32(0.06685298), np.float32(0.063802265), np.float32(0.06323104), np.float32(0.06344666), np.float32(0.064329125), np.float32(0.059009835), np.float32(0.06399019), np.float32(0.06932143), np.float32(0.06894661), np.float32(0.07679566), np.float32(0.09246094), np.float32(0.09498083), np.float32(0.08710807), np.float32(0.09777993), np.float32(0.112977505), np.float32(0.1082057), np.float32(0.096096046), np.float32(0.10491349), np.float32(0.09786898), np.float32(0.08953956), np.float32(0.09199191), np.float32(0.09952413), np.float32(0.10437154), np.float32(0.105886176), np.float32(0.13647202), np.float32(0.15173133), np.float32(0.17373392), np.float32(0.17883745), np.float32(0.2114495), np.float32(0.26254806), np.float32(0.275097), np.float32(0.23695926), np.float32(0.21873455), np.float32(0.21518688), np.float32(0.17925201), np.float32(0.1888456), np.float32(0.19470426), np.float32(0.18672661), np.float32(0.15522085), np.float32(0.18081054), np.float32(0.1873307), np.float32(0.17623845), np.float32(0.18137257), np.float32(0.22488861), np.float32(0.20603937), np.float32(0.2459678), np.float32(0.23744616), np.float32(0.23304024), np.float32(0.30177593), np.float32(0.34339827), np.float32(0.4016074), np.float32(0.40448), np.float32(0.46124178), np.float32(0.4746753), np.float32(0.48330534), np.float32(0.52766335), np.float32(0.6234817), np.float32(0.68404055), np.float32(0.71789044), np.float32(0.77077895), np.float32(0.83258826), np.float32(0.852085), np.float32(0.87530845), np.float32(0.9127519), np.float32(0.9310614), np.float32(0.9425672), np.float32(0.94903684), np.float32(0.9568918), np.float32(0.96202654), np.float32(0.9669931), np.float32(0.9702993), np.float32(0.97281384), np.float32(0.975971), np.float32(0.9797054), np.float32(0.9814326), np.float32(0.98165554), np.float32(0.98194987), np.float32(0.9828849), np.float32(0.98305005), np.float32(0.9831728), np.float32(0.98377824), np.float32(0.9839483), np.float32(0.9844542), np.float32(0.9841637), np.float32(0.9839085), np.float32(0.98331636), np.float32(0.98277766), np.float32(0.98367983), np.float32(0.984053), np.float32(0.98418725), np.float32(0.98460406), np.float32(0.9841908), np.float32(0.98437357), np.float32(0.9847178), np.float32(0.9841723), np.float32(0.9838981), np.float32(0.9841448), np.float32(0.98390883), np.float32(0.9833249), np.float32(0.98314244), np.float32(0.983633), np.float32(0.9832719), np.float32(0.9833835), np.float32(0.9834079), np.float32(0.9827192), np.float32(0.983133), np.float32(0.98228365), np.float32(0.9816502), np.float32(0.9824051), np.float32(0.9816564), np.float32(0.98015434), np.float32(0.9805125), np.float32(0.97978187), np.float32(0.9806222), np.float32(0.98060554), np.float32(0.9820838), np.float32(0.98180306), np.float32(0.98208755), np.float32(0.9819902), np.float32(0.98141), np.float32(0.98336744), np.float32(0.9807453), np.float32(0.98643374), np.float32(0.9824385), np.float32(0.98096323), np.float32(0.9795323), np.float32(0.9788809), np.float32(0.97828215), np.float32(0.9780115), np.float32(0.97709084), np.float32(0.9725365)], 'MLQILYLWWGHLVSYCIILTDRTTEMLWKGEMNYLGSPITRIPVHQNGGEGCTRETSLELMEVFLEKEEAQESDLKKTVSLYDVNAIQIFGEDSDQRQLIGDFTKVYVLPTVTGSHQDLKYINPEMVVALLGGQLQDLIEKFYIIDCRYPYEYQGGHIQGALNLYSEEELCNFFLKKPFVPSDAQKRIVIVFHCEFSSERGPRMCRYLREEDRTQNKYPSLYYPELYILKGGYRDFFLEYAVRE': [np.float32(0.8293777), np.float32(0.86128825), np.float32(0.8442042), np.float32(0.7838566), np.float32(0.770101), np.float32(0.63610923), np.float32(0.5768438), np.float32(0.5976371), np.float32(0.6640596), np.float32(0.70957065), np.float32(0.71917343), np.float32(0.70043886), np.float32(0.7034195), np.float32(0.65573245), np.float32(0.59967643), np.float32(0.56825346), np.float32(0.5298363), np.float32(0.53952783), np.float32(0.5187694), np.float32(0.5237593), np.float32(0.46273938), np.float32(0.44744587), np.float32(0.44468343), np.float32(0.43993545), np.float32(0.4091726), np.float32(0.40326756), np.float32(0.3744606), np.float32(0.3390532), np.float32(0.30890387), np.float32(0.33210444), np.float32(0.29523805), np.float32(0.2124133), np.float32(0.2432784), np.float32(0.18340424), np.float32(0.15800521), np.float32(0.16055083), np.float32(0.15338297), np.float32(0.17537299), np.float32(0.20079932), np.float32(0.20638911), np.float32(0.21645495), np.float32(0.18766159), np.float32(0.19545525), np.float32(0.19966185), np.float32(0.1947092), np.float32(0.16971965), np.float32(0.15103398), np.float32(0.14704227), np.float32(0.13231122), np.float32(0.12593095), np.float32(0.11827804), np.float32(0.13427006), np.float32(0.15653612), np.float32(0.13397844), np.float32(0.23456319), np.float32(0.26624408), np.float32(0.24690537), np.float32(0.23964976), np.float32(0.23818713), np.float32(0.24672197), np.float32(0.24384417), np.float32(0.28019968), np.float32(0.27579916), np.float32(0.26938885), np.float32(0.33270824), np.float32(0.30089182), np.float32(0.2721665), np.float32(0.23466715), np.float32(0.22849154), np.float32(0.21422228), np.float32(0.21766213), np.float32(0.21801476), np.float32(0.23805743), np.float32(0.26796013), np.float32(0.20872621), np.float32(0.22547597), np.float32(0.23370305), np.float32(0.21871917), np.float32(0.19998184), np.float32(0.17300469), np.float32(0.16683103), np.float32(0.14671096), np.float32(0.14035995), np.float32(0.12998796), np.float32(0.111198515), np.float32(0.10104316), np.float32(0.10081766), np.float32(0.10109025), np.float32(0.09042382), np.float32(0.07781687), np.float32(0.07864734), np.float32(0.08557513), np.float32(0.08151922), np.float32(0.08711658), np.float32(0.0845388), np.float32(0.08053107), np.float32(0.075618), np.float32(0.071499325), np.float32(0.07278484), np.float32(0.07853151), np.float32(0.07734574), np.float32(0.08627869), np.float32(0.09621882), np.float32(0.09939908), np.float32(0.09617118), np.float32(0.09584598), np.float32(0.09454539), np.float32(0.08192653), np.float32(0.0902696), np.float32(0.08310499), np.float32(0.07298563), np.float32(0.075925946), np.float32(0.08047392), np.float32(0.08080718), np.float32(0.074427545), np.float32(0.07181566), np.float32(0.06818876), np.float32(0.063893855), np.float32(0.06506345), np.float32(0.06722081), np.float32(0.06994311), np.float32(0.07797737), np.float32(0.080816336), np.float32(0.07605633), np.float32(0.07464976), np.float32(0.075433865), np.float32(0.06490838), np.float32(0.055034913), np.float32(0.05289787), np.float32(0.047610242), np.float32(0.04011682), np.float32(0.038963195), np.float32(0.032062016), np.float32(0.028668996), np.float32(0.029819267), np.float32(0.027538704), np.float32(0.029044328), np.float32(0.025987854), np.float32(0.0296842), np.float32(0.037656732), np.float32(0.043089088), np.float32(0.045177873), np.float32(0.053320337), np.float32(0.0593411), np.float32(0.06284378), np.float32(0.06307116), np.float32(0.058783494), np.float32(0.063558035), np.float32(0.06319661), np.float32(0.06127643), np.float32(0.0618161), np.float32(0.06637718), np.float32(0.06480198), np.float32(0.06489894), np.float32(0.07396018), np.float32(0.08171142), np.float32(0.087489), np.float32(0.09337408), np.float32(0.0890058), np.float32(0.08811599), np.float32(0.08474789), np.float32(0.08433113), np.float32(0.07983913), np.float32(0.07733577), np.float32(0.08223474), np.float32(0.087876365), np.float32(0.08736727), np.float32(0.08728286), np.float32(0.08262394), np.float32(0.082081884), np.float32(0.094688065), np.float32(0.096034475), np.float32(0.09955877), np.float32(0.107446216), np.float32(0.112848006), np.float32(0.10932262), np.float32(0.107754834), np.float32(0.10764578), np.float32(0.098005176), np.float32(0.0881191), np.float32(0.07535343), np.float32(0.069395274), np.float32(0.066952966), np.float32(0.06985516), np.float32(0.06257689), np.float32(0.06783831), np.float32(0.07905797), np.float32(0.08928329), np.float32(0.092740744), np.float32(0.09179037), np.float32(0.0922025), np.float32(0.09378543), np.float32(0.09157349), np.float32(0.08486191), np.float32(0.079912044), np.float32(0.06808332), np.float32(0.056793246), np.float32(0.054277867), np.float32(0.05524862), np.float32(0.057258535), np.float32(0.06411916), np.float32(0.07910409), np.float32(0.09576822), np.float32(0.106358156), np.float32(0.11775213), np.float32(0.12733893), np.float32(0.13392743), np.float32(0.13501136), np.float32(0.14133644), np.float32(0.13281533), np.float32(0.122323625), np.float32(0.10630118), np.float32(0.103513576), np.float32(0.10686089), np.float32(0.09928783), np.float32(0.09964526), np.float32(0.10146515), np.float32(0.105202526), np.float32(0.1133286), np.float32(0.12090969), np.float32(0.13094689), np.float32(0.13079767), np.float32(0.12571481), np.float32(0.13240376), np.float32(0.12438075), np.float32(0.10997217), np.float32(0.09544664), np.float32(0.09058844), np.float32(0.07663434), np.float32(0.061433524), np.float32(0.066194914), np.float32(0.07231159), np.float32(0.07235224), np.float32(0.07145528), np.float32(0.0737392), np.float32(0.08002725), np.float32(0.08164069), np.float32(0.08525147), np.float32(0.09865777), np.float32(0.104814835), np.float32(0.12227541), np.float32(0.115230136), np.float32(0.11168047), np.float32(0.10017619)], 'MHETITVNGCPEFRARATAKATVAAFAASEGHSHPRVVELPKTDEGLGFNVMGGKEQNSPIYISRIIPGGVAERHGGLKRGDQLLSVNGVSVEGEHHEKAVELLKAAKDSVKLVVRYTPKVLEEMEARFEKLRTARRRQQQQLLIQQQQQQQQQQAQQNHMS': [np.float32(0.30171657), np.float32(0.20949827), np.float32(0.1660127), np.float32(0.17747372), np.float32(0.19397515), np.float32(0.2901057), np.float32(0.27369645), np.float32(0.26603612), np.float32(0.2556535), np.float32(0.27489424), np.float32(0.19362126), np.float32(0.16973631), np.float32(0.15870957), np.float32(0.12619694), np.float32(0.11761196), np.float32(0.10741487), np.float32(0.11427595), np.float32(0.115435384), np.float32(0.12972496), np.float32(0.15984946), np.float32(0.1544001), np.float32(0.1699526), np.float32(0.1866288), np.float32(0.193498), np.float32(0.1923018), np.float32(0.1833626), np.float32(0.17893872), np.float32(0.16952662), np.float32(0.16031437), np.float32(0.1637649), np.float32(0.17406368), np.float32(0.19856279), np.float32(0.20042156), np.float32(0.22399983), np.float32(0.22227131), np.float32(0.23641), np.float32(0.2273621), np.float32(0.20120241), np.float32(0.20136824), np.float32(0.18298098), np.float32(0.18950878), np.float32(0.18519042), np.float32(0.17439483), np.float32(0.1802767), np.float32(0.16737764), np.float32(0.18862271), np.float32(0.18790218), np.float32(0.17415082), np.float32(0.16881573), np.float32(0.14851807), np.float32(0.15673915), np.float32(0.13926475), np.float32(0.1461943), np.float32(0.14028834), np.float32(0.13786273), np.float32(0.17239767), np.float32(0.18994598), np.float32(0.16353165), np.float32(0.16375948), np.float32(0.16376588), np.float32(0.18085743), np.float32(0.20412281), np.float32(0.22581466), np.float32(0.28804818), np.float32(0.31372684), np.float32(0.33423147), np.float32(0.47050768), np.float32(0.38863242), np.float32(0.3687749), np.float32(0.38216364), np.float32(0.37174594), np.float32(0.50177205), np.float32(0.4658643), np.float32(0.44118765), np.float32(0.63000673), np.float32(0.66478974), np.float32(0.57795566), np.float32(0.570542), np.float32(0.5312811), np.float32(0.49948215), np.float32(0.44687954), np.float32(0.4306768), np.float32(0.4182422), np.float32(0.45468947), np.float32(0.4767124), np.float32(0.45917085), np.float32(0.50847137), np.float32(0.37468514), np.float32(0.30284816), np.float32(0.26217127), np.float32(0.291688), np.float32(0.2593139), np.float32(0.2508668), np.float32(0.29862157), np.float32(0.46909308), np.float32(0.37100008), np.float32(0.39107555), np.float32(0.40166754), np.float32(0.38496128), np.float32(0.34214693), np.float32(0.2952565), np.float32(0.24566653), np.float32(0.1995082), np.float32(0.18501544), np.float32(0.23551415), np.float32(0.19471405), np.float32(0.17226647), np.float32(0.19370338), np.float32(0.21081375), np.float32(0.22389324), np.float32(0.2079917), np.float32(0.22055787), np.float32(0.23135534), np.float32(0.22171368), np.float32(0.22791442), np.float32(0.2587898), np.float32(0.27816132), np.float32(0.2502403), np.float32(0.2753195), np.float32(0.3004406), np.float32(0.28796557), np.float32(0.27966496), np.float32(0.28317362), np.float32(0.2886672), np.float32(0.28997168), np.float32(0.30628252), np.float32(0.365196), np.float32(0.39264143), np.float32(0.35982215), np.float32(0.38064146), np.float32(0.42743802), np.float32(0.41072443), np.float32(0.39933103), np.float32(0.44562155), np.float32(0.47502795), np.float32(0.50256765), np.float32(0.49638215), np.float32(0.5480901), np.float32(0.5616262), np.float32(0.5662337), np.float32(0.58333087), np.float32(0.59792125), np.float32(0.5970317), np.float32(0.6015614), np.float32(0.6060364), np.float32(0.6079909), np.float32(0.60724187), np.float32(0.6170184), np.float32(0.62067246), np.float32(0.63108253), np.float32(0.6457549), np.float32(0.66072184), np.float32(0.67399204), np.float32(0.676142), np.float32(0.69186926), np.float32(0.6884635), np.float32(0.69460934), np.float32(0.7030605), np.float32(0.70741826), np.float32(0.72508657), np.float32(0.7563657), np.float32(0.7687905)], 'MAKISECHANAARTDDPPKFPAHEQQRWRRLGKRRPARRRGGGSLRLGSGELPWDMARVEVLLEHCIGTQECWSAGSTTPQIAADDTNGRALRAFSRHTTTWAAGNFAPPTQEVLADQVLLFSPNSRGAPGGKLKMTLGLPVGAIMNCADNSGARNLYIISVKGIGARLNRMPAGGVGDMVMATVKKGKPELRKKVHPAVIVRQAKPWKRTDGVFLYFEDNAGVIVNPKGEMKGSAITGPVGKEAAELWPRIASNSGVVM': [np.float32(0.9560646), np.float32(0.964374), np.float32(0.9665766), np.float32(0.9664147), np.float32(0.96768636), np.float32(0.9665873), np.float32(0.96518433), np.float32(0.96682847), np.float32(0.967161), np.float32(0.96365035), np.float32(0.9606699), np.float32(0.96032435), np.float32(0.9539157), np.float32(0.9543374), np.float32(0.9554163), np.float32(0.95050204), np.float32(0.94729084), np.float32(0.94427884), np.float32(0.9405734), np.float32(0.9366073), np.float32(0.93143874), np.float32(0.933394), np.float32(0.9318107), np.float32(0.9348512), np.float32(0.93552464), np.float32(0.9356751), np.float32(0.94277805), np.float32(0.94434553), np.float32(0.94803584), np.float32(0.9507773), np.float32(0.953541), np.float32(0.9523265), np.float32(0.9510654), np.float32(0.9531976), np.float32(0.9538435), np.float32(0.9467016), np.float32(0.94640625), np.float32(0.937136), np.float32(0.935386), np.float32(0.9356225), np.float32(0.91959184), np.float32(0.9075214), np.float32(0.8865153), np.float32(0.8523919), np.float32(0.81756335), np.float32(0.79338217), np.float32(0.7738394), np.float32(0.7568806), np.float32(0.7236491), np.float32(0.6876574), np.float32(0.6626564), np.float32(0.5969472), np.float32(0.51015836), np.float32(0.4649087), np.float32(0.35463953), np.float32(0.2860766), np.float32(0.27890116), np.float32(0.2713801), np.float32(0.24098176), np.float32(0.23931062), np.float32(0.2167949), np.float32(0.22070916), np.float32(0.22446923), np.float32(0.17751765), np.float32(0.18593197), np.float32(0.17689137), np.float32(0.22223338), np.float32(0.26525688), np.float32(0.27805746), np.float32(0.33229706), np.float32(0.34475103), np.float32(0.39635733), np.float32(0.3985486), np.float32(0.44058385), np.float32(0.45888492), np.float32(0.54034716), np.float32(0.55234504), np.float32(0.5558148), np.float32(0.57598007), np.float32(0.601462), np.float32(0.6137272), np.float32(0.6075357), np.float32(0.5629733), np.float32(0.49041522), np.float32(0.482062), np.float32(0.45914623), np.float32(0.45454934), np.float32(0.35232234), np.float32(0.3132193), np.float32(0.31437278), np.float32(0.35065067), np.float32(0.30558196), np.float32(0.25248924), np.float32(0.1698969), np.float32(0.15826352), np.float32(0.12339806), np.float32(0.12283679), np.float32(0.10474368), np.float32(0.10792325), np.float32(0.109779775), np.float32(0.10382152), np.float32(0.11460235), np.float32(0.10433667), np.float32(0.10359089), np.float32(0.10023411), np.float32(0.10561019), np.float32(0.10747879), np.float32(0.11672689), np.float32(0.1107015), np.float32(0.105626985), np.float32(0.08621556), np.float32(0.074682), np.float32(0.07942085), np.float32(0.09134541), np.float32(0.08587079), np.float32(0.09302976), np.float32(0.09603842), np.float32(0.099394746), np.float32(0.09625623), np.float32(0.09922631), np.float32(0.09958124), np.float32(0.09792181), np.float32(0.091259375), np.float32(0.09992447), np.float32(0.090641946), np.float32(0.0835729), np.float32(0.07642764), np.float32(0.08284687), np.float32(0.08502013), np.float32(0.07705833), np.float32(0.072675645), np.float32(0.072014764), np.float32(0.07112891), np.float32(0.06427785), np.float32(0.06295507), np.float32(0.064474), np.float32(0.0570913), np.float32(0.04990538), np.float32(0.049063623), np.float32(0.048322022), np.float32(0.049892087), np.float32(0.05161441), np.float32(0.0468195), np.float32(0.04495742), np.float32(0.042150684), np.float32(0.03608356), np.float32(0.03342789), np.float32(0.028365022), np.float32(0.027621733), np.float32(0.025782881), np.float32(0.02668883), np.float32(0.027785927), np.float32(0.029368602), np.float32(0.029838344), np.float32(0.03356087), np.float32(0.033743493), np.float32(0.037629094), np.float32(0.039105795), np.float32(0.041873533), np.float32(0.046605166), np.float32(0.047576234), np.float32(0.05416039), np.float32(0.053402536), np.float32(0.05342159), np.float32(0.05517655), np.float32(0.052153997), np.float32(0.048471175), np.float32(0.04824807), np.float32(0.04582279), np.float32(0.04650549), np.float32(0.04753958), np.float32(0.0505153), np.float32(0.05735918), np.float32(0.06086236), np.float32(0.07931993), np.float32(0.08956679), np.float32(0.09015345), np.float32(0.096227236), np.float32(0.11199573), np.float32(0.1233248), np.float32(0.121016555), np.float32(0.11723753), np.float32(0.11740195), np.float32(0.117172785), np.float32(0.11653437), np.float32(0.11306994), np.float32(0.10309218), np.float32(0.10692015), np.float32(0.09909133), np.float32(0.09729292), np.float32(0.09586623), np.float32(0.09335309), np.float32(0.09700864), np.float32(0.10045924), np.float32(0.10843532), np.float32(0.12311461), np.float32(0.13320261), np.float32(0.14462212), np.float32(0.13781099), np.float32(0.1285191), np.float32(0.12181373), np.float32(0.10464351), np.float32(0.0852939), np.float32(0.07100402), np.float32(0.069274805), np.float32(0.0607804), np.float32(0.045876127), np.float32(0.039847657), np.float32(0.043299735), np.float32(0.041878104), np.float32(0.043201603), np.float32(0.040280297), np.float32(0.039806414), np.float32(0.038711913), np.float32(0.038554907), np.float32(0.036170017), np.float32(0.037177395), np.float32(0.04236155), np.float32(0.041984882), np.float32(0.044722777), np.float32(0.047367677), np.float32(0.048952874), np.float32(0.05025909), np.float32(0.05184452), np.float32(0.05457996), np.float32(0.0570932), np.float32(0.065397866), np.float32(0.0707079), np.float32(0.076607145), np.float32(0.08455295), np.float32(0.09428953), np.float32(0.106499106), np.float32(0.10930164), np.float32(0.09947679), np.float32(0.09326831), np.float32(0.09796808), np.float32(0.094515875), np.float32(0.09512701), np.float32(0.10430642), np.float32(0.1107169), np.float32(0.11446779), np.float32(0.096555464), np.float32(0.096992545), np.float32(0.10246944), np.float32(0.108396575), np.float32(0.09079531), np.float32(0.08692389), np.float32(0.07674912), np.float32(0.06766199), np.float32(0.06342965), np.float32(0.063089594), np.float32(0.06468895), np.float32(0.064795606), np.float32(0.056280438), np.float32(0.05740772), np.float32(0.050732087), np.float32(0.047141407), np.float32(0.054415952), np.float32(0.07168359), np.float32(0.078191146)], 'MPTQVQMRPLLRIFAEPILLILIFLFTLGAKGEKVLQETFLGLQEAPIHDLGDLRLVPSRLDFGTWSVGQARSQTVTLFNQHSNRTLQLNAVAGPSPAFYSSFLGTREVPPQGNTTFNVVFLPRQLGAIAADLLIHTSFGQAELAVQGEGSECPYRLKPLVGIKAPMNATLTPEIHMYNPHERPLQILEIYSSGGEFQLELPSGGSEGPQNLWKIPPHTLKPVIRISFHGRTAGNHSAYIRIKVAEQELDIFIPVEFEILPRHSVYARNPLADFGRVATLNAPDALQFKLDVRNDESRQLFGSYLRQIPGLSFDANNTSIVLDASLFEGDEIINDLLVINSNQSSTSPGADQPFTVLVRAEIFHGGLTFDRNATRFVTTSPEGVEGEPLERKRSLVVRNKFAIPLMLFNVSLTEPIDESILEVTLVGDPRILIQPDESVELLRLNLLNDQVPFKSFLRIETNVTVFKLPLVSCSGRLHVSTQPIVLNFRQESLEKAAYNLELDLGTVPFAEMSRDGFVILRNDNPVPVRITNWFFKHPKTVYSQSTFLGCRATAIGHPVSVENDTKGWHLCTEIRAGESAVFKVAIQTYEADATFGTLKVWTPYEVIRVRVKFEASVGHLEIDQEQLSFKNCFPGKMCTAVLSIRSSFTHPVHVKGISFALPVGLRFKDFNAKGTTIAPQTLTKVGRIYFDPASVCRNNCYIRESTNDLAIFPSVPGGGNGNSGVINNNLLYDGVELRQRTELFRQLRRQLSSMSLTLHSEELPPLELDFSITIEWPKLVQFQPIPPTPAIEVGQVQRQWITLTNPSQSPLLLDYFLSDPAFARRTQLSLPHEVIDVSSTSCYLTDKEVFSLPEAGDPILLPGGASLTIPITFSAQLPEKYCTLLHVRSNLTLYEAVWLQARAVQSQFRFGNRRPGAASPLLFEMATNQFQGCQSGNEAVVVTRSFTARNSGVIPIRIEGFLIGSLPCEDFGFKVMDCAGFDLGENEARKVEIAFSADFTTSAVKRSLTLLTNLTYDISYKLLAQMPAESVELCASLLVRPGWESSLKNAALVVLLASFGLVLVAAVFDAKAIMVQQNAYDAARNKGPLQPTFNLRNIVKLQAEEAAAKAESVQQQQKVKNGQLKELRKRTVVNSTNSKSKSKSSWSPWSMDMNALSKHLQKAKPKTVVSTPVTPPAASAPAAAPVPLPEAKPVKKSSTPSPQGVPISVQVRPQKKVKPTPAVVLGTTKPKQEVSTPVADQHEKSLAKSSPPQQENISPKPNKPPEQRVLKEQNGSAKKMGKTPGRERERERRSKDQKLTNGTGAGVGFRKPERKQRQKLNFGQTTNSTSPPESPDALKCISNPWETSSRVSFRDVLRTPQMAPTDNGFDWNHATSSSDLGPIGDNRKNATPPMVTSLWEPLSATASNSLFANTEVDFITPDAIYEQREREKPQWEQRSDLVMRQQLLLQQPQKLEFQLRQQEKISLLANMDPSNWATNWSPLGYSTWPNATAGIGVMRPPPGLEQSARQTHNLAQEQVSAGPASGTGAALHGESLPTQYDPFTSPSSIWSDTWRQSSQRNNHNHMN': [np.float32(0.9055492), np.float32(0.90421814), np.float32(0.8950434), np.float32(0.91941476), np.float32(0.89751923), np.float32(0.8651172), np.float32(0.8811085), np.float32(0.841421), np.float32(0.8002932), np.float32(0.7878329), np.float32(0.81298596), np.float32(0.8470605), np.float32(0.87811226), np.float32(0.8717405), np.float32(0.86771494), np.float32(0.8490387), np.float32(0.8355151), np.float32(0.83924735), np.float32(0.8463435), np.float32(0.87545216), np.float32(0.87030864), np.float32(0.88619477), np.float32(0.8876865), np.float32(0.8797027), np.float32(0.86624163), np.float32(0.8377214), np.float32(0.8362315), np.float32(0.7989722), np.float32(0.77212054), np.float32(0.76844966), np.float32(0.73071206), np.float32(0.71325517), np.float32(0.64577717), np.float32(0.63477725), np.float32(0.5883074), np.float32(0.54826397), np.float32(0.48255607), np.float32(0.45040777), np.float32(0.37467784), np.float32(0.35655203), np.float32(0.3053329), np.float32(0.25166118), np.float32(0.2075837), np.float32(0.15167752), np.float32(0.13632467), np.float32(0.123477675), np.float32(0.11238364), np.float32(0.12645307), np.float32(0.13958572), np.float32(0.1278999), np.float32(0.12261034), np.float32(0.13121513), np.float32(0.13357815), np.float32(0.1457728), np.float32(0.11792295), np.float32(0.12392986), np.float32(0.10109801), np.float32(0.08521075), np.float32(0.09584873), np.float32(0.091102), np.float32(0.10323538), np.float32(0.0949225), np.float32(0.09067962), np.float32(0.09370451), np.float32(0.09241116), np.float32(0.08439373), np.float32(0.07837465), np.float32(0.074217185), np.float32(0.073626496), np.float32(0.083437085), np.float32(0.09516739), np.float32(0.1062091), np.float32(0.11778275), np.float32(0.12561631), np.float32(0.1151823), np.float32(0.10354852), np.float32(0.086997546), np.float32(0.08453077), np.float32(0.07518826), np.float32(0.08066946), np.float32(0.0839716), np.float32(0.08522627), np.float32(0.088774085), np.float32(0.09007957), np.float32(0.087969944), np.float32(0.08861441), np.float32(0.07721901), np.float32(0.07473802), np.float32(0.07145493), np.float32(0.06959088), np.float32(0.06801723), np.float32(0.06836257), np.float32(0.063529775), np.float32(0.055024497), np.float32(0.05463047), np.float32(0.059918657), np.float32(0.06597691), np.float32(0.06853165), np.float32(0.07006389), np.float32(0.0872673), np.float32(0.09698467), np.float32(0.10979187), np.float32(0.11438423), np.float32(0.110932976), np.float32(0.10783032), np.float32(0.09790883), np.float32(0.09102993), np.float32(0.07276843), np.float32(0.06391403), np.float32(0.059385948), np.float32(0.05442146), np.float32(0.054615807), np.float32(0.059509058), np.float32(0.061953288), np.float32(0.062184267), np.float32(0.06467291), np.float32(0.06735719), np.float32(0.06507278), np.float32(0.061856057), np.float32(0.058987424), np.float32(0.048180938), np.float32(0.04355878), np.float32(0.037884127), np.float32(0.03163966), np.float32(0.027725706), np.float32(0.025703855), np.float32(0.023630964), np.float32(0.023150304), np.float32(0.023304543), np.float32(0.0274299), np.float32(0.027234618), np.float32(0.028006807), np.float32(0.027318846), np.float32(0.028141182), np.float32(0.0319108), np.float32(0.035264347), np.float32(0.033125244), np.float32(0.03846173), np.float32(0.04099614), np.float32(0.049908314), np.float32(0.054531813), np.float32(0.054095846), np.float32(0.066288926), np.float32(0.070454724), np.float32(0.075678065), np.float32(0.07749125), np.float32(0.08506735), np.float32(0.09115798), np.float32(0.09648656), np.float32(0.10441892), np.float32(0.11049423), np.float32(0.105719306), np.float32(0.12137827), np.float32(0.11604139), np.float32(0.1298977), np.float32(0.12510358), np.float32(0.14587353), np.float32(0.15439063), np.float32(0.1917134), np.float32(0.16409037), np.float32(0.16573264), np.float32(0.15925583), np.float32(0.14500856), np.float32(0.12962577), np.float32(0.1236033), np.float32(0.12668617), np.float32(0.116100006), np.float32(0.11548476), np.float32(0.11815463), np.float32(0.13178651), np.float32(0.12677488), np.float32(0.1191386), np.float32(0.11738008), np.float32(0.108961456), np.float32(0.10512207), np.float32(0.10278096), np.float32(0.084582314), np.float32(0.08561761), np.float32(0.077729024), np.float32(0.07016231), np.float32(0.06623633), np.float32(0.06945835), np.float32(0.07209482), np.float32(0.07392956), np.float32(0.078840986), np.float32(0.071077965), np.float32(0.06583208), np.float32(0.06686319), np.float32(0.06852533), np.float32(0.06619183), np.float32(0.07086608), np.float32(0.08133139), np.float32(0.08556563), np.float32(0.087328054), np.float32(0.08516724), np.float32(0.09758681), np.float32(0.0959785), np.float32(0.10446075), np.float32(0.11966374), np.float32(0.12979399), np.float32(0.14433408), np.float32(0.1444714), np.float32(0.16336721), np.float32(0.15404165), np.float32(0.15357482), np.float32(0.16411142), np.float32(0.20161511), np.float32(0.19571634), np.float32(0.19756976), np.float32(0.22031198), np.float32(0.24058804), np.float32(0.220678), np.float32(0.19157039), np.float32(0.17651129), np.float32(0.15161794), np.float32(0.1318884), np.float32(0.09309968), np.float32(0.08068792), np.float32(0.07778623), np.float32(0.07121118), np.float32(0.06737978), np.float32(0.07134396), np.float32(0.06487607), np.float32(0.066260494), np.float32(0.06833869), np.float32(0.06572762), np.float32(0.056336775), np.float32(0.05866789), np.float32(0.05402799), np.float32(0.04617367), np.float32(0.03990764), np.float32(0.03651983), np.float32(0.032489065), np.float32(0.03269994), np.float32(0.035646677), np.float32(0.04333009), np.float32(0.0507625), np.float32(0.049689148), np.float32(0.058177616), np.float32(0.06144394), np.float32(0.06603573), np.float32(0.055459946), np.float32(0.05759034), np.float32(0.0536978), np.float32(0.056129225), np.float32(0.04793787), np.float32(0.049225874), np.float32(0.043789748), np.float32(0.040385835), np.float32(0.043828517), np.float32(0.048356626), np.float32(0.05061295), np.float32(0.055341654), np.float32(0.056117997), np.float32(0.06001086), np.float32(0.058079597), np.float32(0.066118866), np.float32(0.0670178), np.float32(0.06583086), np.float32(0.063869044), np.float32(0.06263286), np.float32(0.06609871), np.float32(0.06273307), np.float32(0.06637421), np.float32(0.07232488), np.float32(0.07789151), np.float32(0.076392844), np.float32(0.08569058), np.float32(0.089968614), np.float32(0.10171486), np.float32(0.098800264), np.float32(0.11094422), np.float32(0.12319332), np.float32(0.11596542), np.float32(0.09924275), np.float32(0.09793354), np.float32(0.08906041), np.float32(0.09261984), np.float32(0.09073608), np.float32(0.09238628), np.float32(0.08088498), np.float32(0.0855842), np.float32(0.08602932), np.float32(0.10003193), np.float32(0.107228555), np.float32(0.103159204), np.float32(0.11369892), np.float32(0.119803056), np.float32(0.110236615), np.float32(0.10406819), np.float32(0.10371709), np.float32(0.09955458), np.float32(0.09361406), np.float32(0.0823436), np.float32(0.08589059), np.float32(0.08727511), np.float32(0.07759463), np.float32(0.07920596), np.float32(0.08509242), np.float32(0.08006497), np.float32(0.08532932), np.float32(0.080794215), np.float32(0.08571544), np.float32(0.08805189), np.float32(0.09514105), np.float32(0.0946391), np.float32(0.08952334), np.float32(0.07914461), np.float32(0.07123686), np.float32(0.06691102), np.float32(0.06063357), np.float32(0.05331431), np.float32(0.051297776), np.float32(0.052066874), np.float32(0.04818594), np.float32(0.045803223), np.float32(0.049138363), np.float32(0.05479194), np.float32(0.057924706), np.float32(0.056086235), np.float32(0.05779992), np.float32(0.053443674), np.float32(0.052710637), np.float32(0.051877283), np.float32(0.047875408), np.float32(0.044387378), np.float32(0.03935803), np.float32(0.03643435), np.float32(0.03531675), np.float32(0.034335718), np.float32(0.037131038), np.float32(0.03942415), np.float32(0.045033656), np.float32(0.05020422), np.float32(0.058873914), np.float32(0.062146306), np.float32(0.075987026), np.float32(0.08061657), np.float32(0.09964889), np.float32(0.111140415), np.float32(0.10974907), np.float32(0.10073348), np.float32(0.08432312), np.float32(0.074346125), np.float32(0.0733709), np.float32(0.07538812), np.float32(0.06989472), np.float32(0.07199539), np.float32(0.07159384), np.float32(0.07176569), np.float32(0.07387025), np.float32(0.0738604), np.float32(0.07742096), np.float32(0.07884529), np.float32(0.07165797), np.float32(0.06731633), np.float32(0.06600417), np.float32(0.057252664), np.float32(0.053040024), np.float32(0.05609407), np.float32(0.05422621), np.float32(0.050752554), np.float32(0.048587475), np.float32(0.046501704), np.float32(0.04488957), np.float32(0.04278305), np.float32(0.051908284), np.float32(0.057721663), np.float32(0.06276204), np.float32(0.08336335), np.float32(0.11015861), np.float32(0.12100435), np.float32(0.14191693), np.float32(0.16595891), np.float32(0.17529921), np.float32(0.2034562), np.float32(0.22044988), np.float32(0.24384417), np.float32(0.24707344), np.float32(0.26445195), np.float32(0.27881095), np.float32(0.33723944), np.float32(0.31131268), np.float32(0.37016392), np.float32(0.36532986), np.float32(0.36043715), np.float32(0.31719756), np.float32(0.28434917), np.float32(0.3072477), np.float32(0.32238296), np.float32(0.31554943), np.float32(0.30477116), np.float32(0.28076774), np.float32(0.22105627), np.float32(0.15763642), np.float32(0.1418009), np.float32(0.12379371), np.float32(0.10893542), np.float32(0.09213725), np.float32(0.08431709), np.float32(0.07336563), np.float32(0.076502055), np.float32(0.07249425), np.float32(0.07191106), np.float32(0.068114296), np.float32(0.06918833), np.float32(0.06787348), np.float32(0.07398769), np.float32(0.07326494), np.float32(0.076085456), np.float32(0.076149285), np.float32(0.06750808), np.float32(0.061129745), np.float32(0.059182446), np.float32(0.057352744), np.float32(0.062942214), np.float32(0.068701096), np.float32(0.07867651), np.float32(0.07943631), np.float32(0.08137636), np.float32(0.08151922), np.float32(0.06917511), np.float32(0.069240674), np.float32(0.08042452), np.float32(0.101503745), np.float32(0.105039336), np.float32(0.08698531), np.float32(0.08125772), np.float32(0.069986135), np.float32(0.073133685), np.float32(0.05765926), np.float32(0.050983414), np.float32(0.048998028), np.float32(0.06632153), np.float32(0.058721464), np.float32(0.06293312), np.float32(0.065849535), np.float32(0.08312943), np.float32(0.09266845), np.float32(0.09545779), np.float32(0.09455404), np.float32(0.09059831), np.float32(0.08013143), np.float32(0.08566605), np.float32(0.08805394), np.float32(0.081837445), np.float32(0.08652211), np.float32(0.084057), np.float32(0.070530705), np.float32(0.073751494), np.float32(0.07549224), np.float32(0.07290316), np.float32(0.067556724), np.float32(0.076317094), np.float32(0.078048155), np.float32(0.077439934), np.float32(0.077903084), np.float32(0.07615475), np.float32(0.07920828), np.float32(0.08153338), np.float32(0.072002664), np.float32(0.067861155), np.float32(0.0645845), np.float32(0.067500204), np.float32(0.07484687), np.float32(0.07421297), np.float32(0.06816394), np.float32(0.07545291), np.float32(0.077361226), np.float32(0.0785414), np.float32(0.076679274), np.float32(0.07769553), np.float32(0.072858535), np.float32(0.0670192), np.float32(0.057251327), np.float32(0.057051428), np.float32(0.050645642), np.float32(0.05357622), np.float32(0.05695162), np.float32(0.06475855), np.float32(0.075527385), np.float32(0.07756991), np.float32(0.08370968), np.float32(0.0898268), np.float32(0.08954626), np.float32(0.092298076), np.float32(0.08746348), np.float32(0.08912831), np.float32(0.080847666), np.float32(0.0911561), np.float32(0.08527661), np.float32(0.08509441), np.float32(0.08564938), np.float32(0.085087866), np.float32(0.084360085), np.float32(0.07954873), np.float32(0.07990503), np.float32(0.07790217), np.float32(0.08398416), np.float32(0.087418705), np.float32(0.09117373), np.float32(0.09176777), np.float32(0.09526734), np.float32(0.09196047), np.float32(0.078886166), np.float32(0.07464546), np.float32(0.06228458), np.float32(0.053943586), np.float32(0.048658278), np.float32(0.046344202), np.float32(0.044515163), np.float32(0.04735193), np.float32(0.052409362), np.float32(0.051266145), np.float32(0.050259013), np.float32(0.045733843), np.float32(0.042963706), np.float32(0.042163372), np.float32(0.036908183), np.float32(0.037970975), np.float32(0.037554827), np.float32(0.04006042), np.float32(0.03935888), np.float32(0.039423827), np.float32(0.042889666), np.float32(0.04706623), np.float32(0.045353368), np.float32(0.04724794), np.float32(0.049991846), np.float32(0.051991384), np.float32(0.054184053), np.float32(0.05745), np.float32(0.06557955), np.float32(0.06866527), np.float32(0.06600213), np.float32(0.064192556), np.float32(0.056607157), np.float32(0.05318707), np.float32(0.05015179), np.float32(0.050147362), np.float32(0.05537109), np.float32(0.05209046), np.float32(0.05827918), np.float32(0.062744424), np.float32(0.06859555), np.float32(0.07388586), np.float32(0.07555436), np.float32(0.07683683), np.float32(0.07248704), np.float32(0.06677806), np.float32(0.06641336), np.float32(0.06387954), np.float32(0.06255265), np.float32(0.066923216), np.float32(0.07569285), np.float32(0.07193149), np.float32(0.070943944), np.float32(0.065386415), np.float32(0.05910947), np.float32(0.054321844), np.float32(0.05840993), np.float32(0.05856946), np.float32(0.058748927), np.float32(0.06799952), np.float32(0.072425224), np.float32(0.084036596), np.float32(0.0867676), np.float32(0.085084476), np.float32(0.08033902), np.float32(0.08592573), np.float32(0.07812658), np.float32(0.08165065), np.float32(0.07623846), np.float32(0.07287699), np.float32(0.06360601), np.float32(0.06064706), np.float32(0.05687592), np.float32(0.05128695), np.float32(0.053670775), np.float32(0.05500965), np.float32(0.062119182), np.float32(0.062149975), np.float32(0.07247228), np.float32(0.07995628), np.float32(0.082324885), np.float32(0.0783054), np.float32(0.08320564), np.float32(0.08234657), np.float32(0.07504943), np.float32(0.069152005), np.float32(0.06447386), np.float32(0.06453532), np.float32(0.0662971), np.float32(0.07242506), np.float32(0.07328922), np.float32(0.071709394), np.float32(0.07909202), np.float32(0.07846666), np.float32(0.08469795), np.float32(0.07733957), np.float32(0.07884706), np.float32(0.07646772), np.float32(0.075025186), np.float32(0.071394175), np.float32(0.070964776), np.float32(0.07208906), np.float32(0.07302611), np.float32(0.07549051), np.float32(0.072222725), np.float32(0.076773405), np.float32(0.07519056), np.float32(0.07640381), np.float32(0.08135439), np.float32(0.08917876), np.float32(0.09173945), np.float32(0.089135155), np.float32(0.09386568), np.float32(0.09163534), np.float32(0.097591974), np.float32(0.09983558), np.float32(0.09093363), np.float32(0.09834507), np.float32(0.10853996), np.float32(0.12659092), np.float32(0.13717815), np.float32(0.14456727), np.float32(0.12938823), np.float32(0.11827943), np.float32(0.10569241), np.float32(0.0970323), np.float32(0.0879839), np.float32(0.0800729), np.float32(0.0838656), np.float32(0.07448706), np.float32(0.07766727), np.float32(0.073997565), np.float32(0.06834367), np.float32(0.06718113), np.float32(0.06751926), np.float32(0.07730694), np.float32(0.07339134), np.float32(0.078754365), np.float32(0.07053499), np.float32(0.07156989), np.float32(0.07384217), np.float32(0.075466365), np.float32(0.071781226), np.float32(0.06350737), np.float32(0.056820128), np.float32(0.057303887), np.float32(0.057877947), np.float32(0.058237866), np.float32(0.058807667), np.float32(0.059252247), np.float32(0.060547534), np.float32(0.056520805), np.float32(0.0665437), np.float32(0.06280832), np.float32(0.063142896), np.float32(0.062168077), np.float32(0.064038604), np.float32(0.07334247), np.float32(0.06667047), np.float32(0.069197506), np.float32(0.07530047), np.float32(0.07568504), np.float32(0.0802754), np.float32(0.075769946), np.float32(0.084126875), np.float32(0.088548236), np.float32(0.085673906), np.float32(0.08729714), np.float32(0.0979025), np.float32(0.10581393), np.float32(0.09476978), np.float32(0.098445244), np.float32(0.0922126), np.float32(0.09318181), np.float32(0.08270378), np.float32(0.08164723), np.float32(0.07667516), np.float32(0.07753518), np.float32(0.0799803), np.float32(0.07377233), np.float32(0.06951756), np.float32(0.06350466), np.float32(0.06475989), np.float32(0.06401427), np.float32(0.05523512), np.float32(0.05414692), np.float32(0.051187277), np.float32(0.047554374), np.float32(0.04569771), np.float32(0.046681117), np.float32(0.050185103), np.float32(0.052925467), np.float32(0.054787174), np.float32(0.05739567), np.float32(0.05714915), np.float32(0.05703915), np.float32(0.059359677), np.float32(0.06765937), np.float32(0.07644296), np.float32(0.08189666), np.float32(0.08455134), np.float32(0.08732239), np.float32(0.09693924), np.float32(0.1156126), np.float32(0.15465963), np.float32(0.17318371), np.float32(0.18265599), np.float32(0.21265623), np.float32(0.24421635), np.float32(0.27252954), np.float32(0.24418229), np.float32(0.24061729), np.float32(0.24179976), np.float32(0.25456145), np.float32(0.24011649), np.float32(0.30690232), np.float32(0.28407058), np.float32(0.33509943), np.float32(0.31731883), np.float32(0.38135612), np.float32(0.4167607), np.float32(0.39812577), np.float32(0.41426995), np.float32(0.4249804), np.float32(0.4026506), np.float32(0.34233382), np.float32(0.33914286), np.float32(0.3039523), np.float32(0.19359162), np.float32(0.15935393), np.float32(0.12394911), np.float32(0.09401989), np.float32(0.08366691), np.float32(0.08986273), np.float32(0.092817344), np.float32(0.08682979), np.float32(0.08737187), np.float32(0.09059578), np.float32(0.08725121), np.float32(0.09026194), np.float32(0.086437464), np.float32(0.083522476), np.float32(0.085824944), np.float32(0.09380288), np.float32(0.09342534), np.float32(0.10258898), np.float32(0.113848664), np.float32(0.10997761), np.float32(0.12346917), np.float32(0.12765189), np.float32(0.12361187), np.float32(0.12605056), np.float32(0.13368012), np.float32(0.12996379), np.float32(0.11664702), np.float32(0.12301107), np.float32(0.10294076), np.float32(0.10199833), np.float32(0.10187259), np.float32(0.12422732), np.float32(0.11013052), np.float32(0.10462122), np.float32(0.11474153), np.float32(0.10489628), np.float32(0.10456252), np.float32(0.11150121), np.float32(0.11424995), np.float32(0.114803486), np.float32(0.12502286), np.float32(0.11754419), np.float32(0.10585824), np.float32(0.12045584), np.float32(0.1175199), np.float32(0.115587674), np.float32(0.1259245), np.float32(0.12584506), np.float32(0.14482392), np.float32(0.14328624), np.float32(0.17831202), np.float32(0.20089704), np.float32(0.21353313), np.float32(0.22273563), np.float32(0.24384417), np.float32(0.23312905), np.float32(0.21800084), np.float32(0.19060461), np.float32(0.16776815), np.float32(0.16445322), np.float32(0.18734843), np.float32(0.16405982), np.float32(0.19223678), np.float32(0.19769967), np.float32(0.17296363), np.float32(0.17721027), np.float32(0.15608743), np.float32(0.13300541), np.float32(0.11747253), np.float32(0.09376132), np.float32(0.0848723), np.float32(0.07974479), np.float32(0.065929644), np.float32(0.064139724), np.float32(0.06323951), np.float32(0.05795023), np.float32(0.067339264), np.float32(0.06381373), np.float32(0.059055794), np.float32(0.060329475), np.float32(0.06686788), np.float32(0.07575804), np.float32(0.07866421), np.float32(0.08849952), np.float32(0.09150311), np.float32(0.093146645), np.float32(0.08968186), np.float32(0.08903677), np.float32(0.08516952), np.float32(0.08944033), np.float32(0.07835788), np.float32(0.07668865), np.float32(0.078541845), np.float32(0.0808248), np.float32(0.08131557), np.float32(0.0912699), np.float32(0.09864238), np.float32(0.10858087), np.float32(0.10048952), np.float32(0.10183044), np.float32(0.09231068), np.float32(0.09367974), np.float32(0.09759598), np.float32(0.103976525), np.float32(0.107218005), np.float32(0.09507207), np.float32(0.090389125), np.float32(0.08888847), np.float32(0.0847685), np.float32(0.084294505), np.float32(0.093352124), np.float32(0.099113636), np.float32(0.099918835), np.float32(0.09807707), np.float32(0.104523554), np.float32(0.10118132), np.float32(0.098341115), np.float32(0.09631903), np.float32(0.09878246), np.float32(0.10383341), np.float32(0.107453935), np.float32(0.11205966), np.float32(0.11474299), np.float32(0.10946915), np.float32(0.11638005), np.float32(0.102659576), np.float32(0.08766781), np.float32(0.06971666), np.float32(0.06598524), np.float32(0.062032085), np.float32(0.061877232), np.float32(0.064937204), np.float32(0.079606295), np.float32(0.07213561), np.float32(0.059139248), np.float32(0.061745696), np.float32(0.06338449), np.float32(0.0565867), np.float32(0.05145122), np.float32(0.050540432), np.float32(0.049383048), np.float32(0.051278893), np.float32(0.04833062), np.float32(0.04093768), np.float32(0.039259553), np.float32(0.039258815), np.float32(0.03868435), np.float32(0.03950165), np.float32(0.04093665), np.float32(0.04201011), np.float32(0.041364234), np.float32(0.0431313), np.float32(0.040423337), np.float32(0.038965568), np.float32(0.037453093), np.float32(0.036973234), np.float32(0.0335296), np.float32(0.034027744), np.float32(0.03485122), np.float32(0.03124655), np.float32(0.028093016), np.float32(0.030509567), np.float32(0.03174773), np.float32(0.033620987), np.float32(0.033712942), np.float32(0.039232608), np.float32(0.04122832), np.float32(0.044810876), np.float32(0.048031874), np.float32(0.058736738), np.float32(0.06636667), np.float32(0.075414), np.float32(0.079125054), np.float32(0.090009496), np.float32(0.09652186), np.float32(0.097186096), np.float32(0.10855681), np.float32(0.11424192), np.float32(0.12274038), np.float32(0.12645137), np.float32(0.13357364), np.float32(0.1307915), np.float32(0.11575572), np.float32(0.12026466), np.float32(0.12161234), np.float32(0.119647466), np.float32(0.106620535), np.float32(0.11232333), np.float32(0.12268828), np.float32(0.10765274), np.float32(0.12230759), np.float32(0.12662219), np.float32(0.13023512), np.float32(0.120206945), np.float32(0.11732817), np.float32(0.107756995), np.float32(0.09057419), np.float32(0.0813342), np.float32(0.07965668), np.float32(0.0753137), np.float32(0.0761517), np.float32(0.07158329), np.float32(0.07154277), np.float32(0.08283032), np.float32(0.07910622), np.float32(0.095163696), np.float32(0.112060584), np.float32(0.115507916), np.float32(0.1142429), np.float32(0.10813058), np.float32(0.10393329), np.float32(0.09859198), np.float32(0.08702198), np.float32(0.086077176), np.float32(0.0802518), np.float32(0.07612884), np.float32(0.07486317), np.float32(0.06756777), np.float32(0.060215585), np.float32(0.056480266), np.float32(0.05603182), np.float32(0.057577793), np.float32(0.05743695), np.float32(0.059370007), np.float32(0.059239674), np.float32(0.064139485), np.float32(0.07466931), np.float32(0.07232243), np.float32(0.070844494), np.float32(0.06425061), np.float32(0.060596913), np.float32(0.0560092), np.float32(0.053487275), np.float32(0.054323208), np.float32(0.05407008), np.float32(0.053701382), np.float32(0.059679177), np.float32(0.062947445), np.float32(0.07514389), np.float32(0.0785337), np.float32(0.090121865), np.float32(0.117171556), np.float32(0.13066664), np.float32(0.13286138), np.float32(0.15113665), np.float32(0.15755956), np.float32(0.16311906), np.float32(0.14963353), np.float32(0.16239074), np.float32(0.13783473), np.float32(0.10810859), np.float32(0.10857623), np.float32(0.11021317), np.float32(0.114347704), np.float32(0.12494912), np.float32(0.13995367), np.float32(0.14464241), np.float32(0.14570886), np.float32(0.16486564), np.float32(0.18976212), np.float32(0.22550905), np.float32(0.22675703), np.float32(0.2002755), np.float32(0.20976688), np.float32(0.23405333), np.float32(0.18086182), np.float32(0.14279619), np.float32(0.111584894), np.float32(0.07515199), np.float32(0.07388294), np.float32(0.06925369), np.float32(0.08089499), np.float32(0.0816586), np.float32(0.08390387), np.float32(0.07739376), np.float32(0.074572064), np.float32(0.075596705), np.float32(0.07432524), np.float32(0.06557951), np.float32(0.06454703), np.float32(0.060047694), np.float32(0.058247518), np.float32(0.052278984), np.float32(0.058452234), np.float32(0.0643279), np.float32(0.0633855), np.float32(0.060927935), np.float32(0.063060634), np.float32(0.07094502), np.float32(0.06680506), np.float32(0.062096763), np.float32(0.0570202), np.float32(0.05573897), np.float32(0.0520989), np.float32(0.05480999), np.float32(0.05839822), np.float32(0.059935108), np.float32(0.057771597), np.float32(0.06423115), np.float32(0.0702008), np.float32(0.08074559), np.float32(0.0845378), np.float32(0.11509806), np.float32(0.12507525), np.float32(0.1298519), np.float32(0.12688297), np.float32(0.13532591), np.float32(0.1242069), np.float32(0.111592785), np.float32(0.09571957), np.float32(0.091453314), np.float32(0.12340693), np.float32(0.15507041), np.float32(0.18041965), np.float32(0.22092311), np.float32(0.24772714), np.float32(0.22868377), np.float32(0.3073962), np.float32(0.22951631), np.float32(0.22036882), np.float32(0.23710495), np.float32(0.2687265), np.float32(0.27551162), np.float32(0.27925467), np.float32(0.26839653), np.float32(0.28670606), np.float32(0.27830026), np.float32(0.3281718), np.float32(0.2983431), np.float32(0.33787015), np.float32(0.36165807), np.float32(0.35036263), np.float32(0.40632838), np.float32(0.29969352), np.float32(0.24729677), np.float32(0.24337953), np.float32(0.24303512), np.float32(0.25393716), np.float32(0.30340448), np.float32(0.28121027), np.float32(0.32994136), np.float32(0.36118847), np.float32(0.33682072), np.float32(0.2521991), np.float32(0.23193745), np.float32(0.22254911), np.float32(0.29256067), np.float32(0.23597127), np.float32(0.24225824), np.float32(0.3639548), np.float32(0.3989491), np.float32(0.38670996), np.float32(0.44121578), np.float32(0.5799369), np.float32(0.59051967), np.float32(0.572079), np.float32(0.60215354), np.float32(0.60093784), np.float32(0.59983736), np.float32(0.63767666), np.float32(0.56798893), np.float32(0.61570686), np.float32(0.63036853), np.float32(0.616168), np.float32(0.5173192), np.float32(0.5876404), np.float32(0.53698564), np.float32(0.59966844), np.float32(0.6139712), np.float32(0.60456514), np.float32(0.60529506), np.float32(0.63661504), np.float32(0.62382066), np.float32(0.6499356), np.float32(0.68972397), np.float32(0.718163), np.float32(0.74761057), np.float32(0.7454578), np.float32(0.7531735), np.float32(0.7534058), np.float32(0.72215366), np.float32(0.7479096), np.float32(0.7439477), np.float32(0.76520896), np.float32(0.7898924), np.float32(0.8355962), np.float32(0.8457932), np.float32(0.85733813), np.float32(0.87891716), np.float32(0.889467), np.float32(0.90630865), np.float32(0.9068623), np.float32(0.9211096), np.float32(0.9310528), np.float32(0.9365068), np.float32(0.9427313), np.float32(0.94666857), np.float32(0.95652896), np.float32(0.9520761), np.float32(0.95541435), np.float32(0.95954156), np.float32(0.9636531), np.float32(0.9657741), np.float32(0.96633554), np.float32(0.967845), np.float32(0.9697992), np.float32(0.97023106), np.float32(0.9718553), np.float32(0.9717236), np.float32(0.9709796), np.float32(0.969667), np.float32(0.9653928), np.float32(0.96174014), np.float32(0.95470315), np.float32(0.9505426), np.float32(0.9510761), np.float32(0.9492554), np.float32(0.94460243), np.float32(0.9469065), np.float32(0.93670464), np.float32(0.9415202), np.float32(0.9334589), np.float32(0.9330646), np.float32(0.9318104), np.float32(0.9398241), np.float32(0.9422548), np.float32(0.9429582), np.float32(0.95652264), np.float32(0.9585819), np.float32(0.9617644), np.float32(0.96655333), np.float32(0.96774775), np.float32(0.9704296), np.float32(0.9729082), np.float32(0.9748132), np.float32(0.9764762), np.float32(0.9792196), np.float32(0.981065), np.float32(0.98260295), np.float32(0.9828804), np.float32(0.9843688), np.float32(0.98482275), np.float32(0.9846517), np.float32(0.98520154), np.float32(0.98563), np.float32(0.98549277), np.float32(0.9854108), np.float32(0.9854785), np.float32(0.98539126), np.float32(0.98533905), np.float32(0.9854455), np.float32(0.98600346), np.float32(0.98635733), np.float32(0.98627174), np.float32(0.98644626), np.float32(0.9863928), np.float32(0.98642427), np.float32(0.98597103), np.float32(0.98584586), np.float32(0.98617375), np.float32(0.98592013), np.float32(0.98613876), np.float32(0.98576754), np.float32(0.9857223), np.float32(0.9853146), np.float32(0.9851478), np.float32(0.98502606), np.float32(0.98468614), np.float32(0.9842339), np.float32(0.9837961), np.float32(0.9840731), np.float32(0.9838335), np.float32(0.9841651), np.float32(0.9842582), np.float32(0.98415655), np.float32(0.9843908), np.float32(0.98410565), np.float32(0.98402), np.float32(0.9841866), np.float32(0.98425806), np.float32(0.9843072), np.float32(0.98482805), np.float32(0.9846431), np.float32(0.98413414), np.float32(0.9843291), np.float32(0.9843343), np.float32(0.98350716), np.float32(0.98310965), np.float32(0.98348755), np.float32(0.9832146), np.float32(0.98286796), np.float32(0.9828248), np.float32(0.98265314), np.float32(0.9828166), np.float32(0.98299384), np.float32(0.9823835), np.float32(0.9822183), np.float32(0.98130417), np.float32(0.98127854), np.float32(0.9808399), np.float32(0.98066986), np.float32(0.98027325), np.float32(0.9814492), np.float32(0.9816351), np.float32(0.982199), np.float32(0.9819732), np.float32(0.9822307), np.float32(0.9824254), np.float32(0.98207366), np.float32(0.98147464), np.float32(0.9815083), np.float32(0.9812347), np.float32(0.98124963), np.float32(0.98105663), np.float32(0.98032975), np.float32(0.98040843), np.float32(0.98139775), np.float32(0.98162395), np.float32(0.98174864), np.float32(0.98216015), np.float32(0.9819604), np.float32(0.9821592), np.float32(0.9822004), np.float32(0.9816263), np.float32(0.9809777), np.float32(0.9806606), np.float32(0.9798345), np.float32(0.9796863), np.float32(0.9791007), np.float32(0.9794613), np.float32(0.98003346), np.float32(0.9798308), np.float32(0.9803012), np.float32(0.980071), np.float32(0.9808388), np.float32(0.9810978), np.float32(0.98212504), np.float32(0.9816206), np.float32(0.9818171), np.float32(0.98159), np.float32(0.9815855), np.float32(0.98101956), np.float32(0.9806938), np.float32(0.97994816), np.float32(0.9800562), np.float32(0.9800025), np.float32(0.9795593), np.float32(0.9790035), np.float32(0.9784378), np.float32(0.9789979), np.float32(0.9779113), np.float32(0.97827065), np.float32(0.979231), np.float32(0.9794923), np.float32(0.97854745), np.float32(0.97874844), np.float32(0.97968733), np.float32(0.9800095), np.float32(0.9793919), np.float32(0.97978055), np.float32(0.9793083), np.float32(0.9797397), np.float32(0.9789659), np.float32(0.9798151), np.float32(0.9789426), np.float32(0.9794784), np.float32(0.97974634), np.float32(0.98037523), np.float32(0.9807922), np.float32(0.9802592), np.float32(0.9799012), np.float32(0.98004556), np.float32(0.9802151), np.float32(0.98076296), np.float32(0.9816443), np.float32(0.9818193), np.float32(0.982475), np.float32(0.982726), np.float32(0.98333573), np.float32(0.98267305), np.float32(0.982936), np.float32(0.9825332), np.float32(0.98258483), np.float32(0.9820677), np.float32(0.9811943), np.float32(0.98044395), np.float32(0.9795781), np.float32(0.97906405), np.float32(0.97888196), np.float32(0.9785559), np.float32(0.97713757), np.float32(0.97636527), np.float32(0.9771921), np.float32(0.97621775), np.float32(0.9767943), np.float32(0.9765182), np.float32(0.9756318), np.float32(0.97558343), np.float32(0.97458637), np.float32(0.9745803), np.float32(0.9738954), np.float32(0.97345024), np.float32(0.97182345), np.float32(0.97203326), np.float32(0.9708486), np.float32(0.96934265), np.float32(0.97113514), np.float32(0.9698583), np.float32(0.96834105), np.float32(0.9687367), np.float32(0.9674164), np.float32(0.9674462), np.float32(0.9663389), np.float32(0.96344495), np.float32(0.96641827), np.float32(0.96772486), np.float32(0.96934813), np.float32(0.9715253), np.float32(0.9722767), np.float32(0.9715417), np.float32(0.97188616), np.float32(0.9723488), np.float32(0.97332555), np.float32(0.9744012), np.float32(0.9734037), np.float32(0.9737535), np.float32(0.9741014), np.float32(0.9737153), np.float32(0.9743318), np.float32(0.97509444), np.float32(0.974392), np.float32(0.9748019), np.float32(0.9756315), np.float32(0.9745232), np.float32(0.974942), np.float32(0.97493184), np.float32(0.97663295), np.float32(0.97574687), np.float32(0.9757734), np.float32(0.9769856), np.float32(0.9776299), np.float32(0.97760415), np.float32(0.9768957), np.float32(0.9776393), np.float32(0.97762215), np.float32(0.977944), np.float32(0.97842705), np.float32(0.9786688), np.float32(0.9788558), np.float32(0.9780296), np.float32(0.97847044), np.float32(0.97738683), np.float32(0.97793645), np.float32(0.97657794), np.float32(0.9759912), np.float32(0.97297704), np.float32(0.97205305), np.float32(0.96964395), np.float32(0.96663874), np.float32(0.9659222), np.float32(0.9623283), np.float32(0.96437806), np.float32(0.96379906), np.float32(0.9609255), np.float32(0.9627999), np.float32(0.9608433), np.float32(0.9614878), np.float32(0.9639443), np.float32(0.96491677), np.float32(0.9636385), np.float32(0.96532404), np.float32(0.96584463), np.float32(0.9630933), np.float32(0.96530074), np.float32(0.966447), np.float32(0.9672459), np.float32(0.96574867), np.float32(0.96311796), np.float32(0.9594731), np.float32(0.9547149), np.float32(0.9508988), np.float32(0.9449722), np.float32(0.9388815), np.float32(0.92780316), np.float32(0.9244034), np.float32(0.9034559), np.float32(0.8945338), np.float32(0.861539), np.float32(0.85828936), np.float32(0.8407835), np.float32(0.78969055), np.float32(0.7228058), np.float32(0.67812765), np.float32(0.65925276), np.float32(0.64153266), np.float32(0.62156445), np.float32(0.5938829), np.float32(0.58168846), np.float32(0.5299583), np.float32(0.5308703), np.float32(0.5555707), np.float32(0.48106846), np.float32(0.47089663), np.float32(0.46719274), np.float32(0.49645475), np.float32(0.5066143), np.float32(0.5328222), np.float32(0.54983145), np.float32(0.54655343), np.float32(0.5813579), np.float32(0.5819032), np.float32(0.55182934), np.float32(0.55412966), np.float32(0.5803515), np.float32(0.6005112), np.float32(0.58163834), np.float32(0.57532567), np.float32(0.5502201), np.float32(0.5573276), np.float32(0.572098), np.float32(0.5812076), np.float32(0.5928543), np.float32(0.5616976), np.float32(0.58560944), np.float32(0.5822616), np.float32(0.61119163), np.float32(0.6633428), np.float32(0.6694467), np.float32(0.6772531), np.float32(0.72569317), np.float32(0.7513096), np.float32(0.7826), np.float32(0.7913517), np.float32(0.7926615), np.float32(0.79412156), np.float32(0.81159997), np.float32(0.84404796), np.float32(0.8585389), np.float32(0.88271254), np.float32(0.904039), np.float32(0.9264729), np.float32(0.9298747), np.float32(0.9319431), np.float32(0.93131113), np.float32(0.9315791), np.float32(0.93637717), np.float32(0.93884045), np.float32(0.9378352), np.float32(0.9430864), np.float32(0.94749683), np.float32(0.94477445), np.float32(0.94801605), np.float32(0.9504682), np.float32(0.9467851), np.float32(0.950649), np.float32(0.9484978), np.float32(0.94849634), np.float32(0.95043683), np.float32(0.9530785), np.float32(0.9477309), np.float32(0.9440761), np.float32(0.9457545), np.float32(0.94702005), np.float32(0.95061123), np.float32(0.9529569), np.float32(0.9537049), np.float32(0.9608682), np.float32(0.96977836), np.float32(0.9696927), np.float32(0.97372174), np.float32(0.976438), np.float32(0.97625273), np.float32(0.9761915), np.float32(0.97493637), np.float32(0.97565174), np.float32(0.9731347), np.float32(0.9728767), np.float32(0.9738558), np.float32(0.97187346), np.float32(0.9737638), np.float32(0.9738003), np.float32(0.97532076), np.float32(0.9764515), np.float32(0.97659075), np.float32(0.97593635), np.float32(0.9766168), np.float32(0.97828305), np.float32(0.9807968), np.float32(0.9823815), np.float32(0.9826623), np.float32(0.98361695), np.float32(0.9844887), np.float32(0.9850616), np.float32(0.984728), np.float32(0.98505336), np.float32(0.9855924), np.float32(0.98546684), np.float32(0.98470163), np.float32(0.98372287), np.float32(0.9828621), np.float32(0.9822266), np.float32(0.9802156), np.float32(0.9785098), np.float32(0.9779327), np.float32(0.97439575), np.float32(0.972139), np.float32(0.9707927), np.float32(0.96613187), np.float32(0.9625538), np.float32(0.96146894), np.float32(0.9579516), np.float32(0.9541232), np.float32(0.94980246), np.float32(0.945552), np.float32(0.93290657), np.float32(0.93445873), np.float32(0.93588805), np.float32(0.9321086), np.float32(0.9376384), np.float32(0.9392805), np.float32(0.9318088), np.float32(0.9317131), np.float32(0.9378161), np.float32(0.93362296), np.float32(0.93769646), np.float32(0.9343763), np.float32(0.93725765), np.float32(0.929123), np.float32(0.92808485), np.float32(0.9343506), np.float32(0.9209092), np.float32(0.9244235), np.float32(0.93709844), np.float32(0.9642433), np.float32(0.9607476)], 'MPAQKRGRSNDAGAGSSQRNTGGPSATVYRKSAKKQRSDQQQEAAAASKPAKKPVPQHTRPKDDPKPKTKHEFIQAKKAAALKEKEEAAAARRAEEAAEKQLRKKQVQQQKGEGVSSKGAPQPPPTILIKPPQPTSSFKIVAGSYERLLYGLEATVEPASSSTSTSTAFAVSLKPIFTFPAHISSIRTVATAGADSKWLATGGTDEIVKVWDLRKQREVGQLTGHEGTITSLVFASRTYLLTTSADAHMNLYRTRDWALLRTLKGHIGRINSAAPHPTGRLALSVGSDRTIRMWDLMRGQAAASTRIGIEADLVRWDTEGSRFVVLAYRQAMVFRTDMTKVAELEEKKRIGDVCFFRVTDAEGRERELFFAGLEDGIVKVFDLDASVADEATASNDDSDSDSDEDDLAPLVEVGRLVGHQNRVRSVAVLPVSVPSRKGKSTQTSYVATTISSDGLIRTFDLGAIVGSLSSTQRTLAQYAAHVVSVESNAQFDTKGTRLTCLTAVGVAGSVSGGAEQDEAEDADVIGSDEEEEESEVDVEAEDAELKALERALKDAQAKGLDLEDLEGLLDSDDDDEEDDDDEVVEDEDEDEDEDEGELE': [np.float32(0.9730487), np.float32(0.97377646), np.float32(0.97442335), np.float32(0.9756079), np.float32(0.9774549), np.float32(0.9779639), np.float32(0.9789489), np.float32(0.97927547), np.float32(0.97962946), np.float32(0.9798394), np.float32(0.9806897), np.float32(0.98107994), np.float32(0.98150015), np.float32(0.98129064), np.float32(0.9820816), np.float32(0.98292357), np.float32(0.98347), np.float32(0.98366433), np.float32(0.98380685), np.float32(0.98448205), np.float32(0.98350936), np.float32(0.9839585), np.float32(0.98392177), np.float32(0.98332524), np.float32(0.98297334), np.float32(0.98261076), np.float32(0.98186827), np.float32(0.98118365), np.float32(0.98046196), np.float32(0.98027855), np.float32(0.97922826), np.float32(0.9763059), np.float32(0.9748708), np.float32(0.9735125), np.float32(0.9729637), np.float32(0.97408086), np.float32(0.97381), np.float32(0.97370064), np.float32(0.9733699), np.float32(0.9732387), np.float32(0.9736038), np.float32(0.9720277), np.float32(0.9704955), np.float32(0.96951485), np.float32(0.9716026), np.float32(0.9734438), np.float32(0.97294724), np.float32(0.9738972), np.float32(0.97515196), np.float32(0.975471), np.float32(0.97820663), np.float32(0.9788527), np.float32(0.9792022), np.float32(0.97905374), np.float32(0.9803463), np.float32(0.98059905), np.float32(0.981187), np.float32(0.98001397), np.float32(0.9796352), np.float32(0.97807705), np.float32(0.97678375), np.float32(0.97506917), np.float32(0.97196275), np.float32(0.9651316), np.float32(0.95225394), np.float32(0.9443013), np.float32(0.93810964), np.float32(0.92255366), np.float32(0.9103479), np.float32(0.884333), np.float32(0.8634184), np.float32(0.84880865), np.float32(0.83192456), np.float32(0.8189716), np.float32(0.7985713), np.float32(0.778808), np.float32(0.7609266), np.float32(0.74510896), np.float32(0.7291739), np.float32(0.7228806), np.float32(0.72011745), np.float32(0.71874636), np.float32(0.7127863), np.float32(0.71158564), np.float32(0.71008), np.float32(0.7061542), np.float32(0.7018421), np.float32(0.69809705), np.float32(0.7016033), np.float32(0.6952068), np.float32(0.6858905), np.float32(0.69921136), np.float32(0.7100295), np.float32(0.713599), np.float32(0.71795785), np.float32(0.7303479), np.float32(0.7355542), np.float32(0.7453889), np.float32(0.75971913), np.float32(0.7787865), np.float32(0.7940976), np.float32(0.8132192), np.float32(0.82183766), np.float32(0.8403871), np.float32(0.8427087), np.float32(0.85400516), np.float32(0.86952144), np.float32(0.8806023), np.float32(0.8965026), np.float32(0.9125523), np.float32(0.9306031), np.float32(0.9421003), np.float32(0.9481328), np.float32(0.9566048), np.float32(0.959591), np.float32(0.9648112), np.float32(0.97000647), np.float32(0.97027177), np.float32(0.97083676), np.float32(0.9688704), np.float32(0.96864945), np.float32(0.9680448), np.float32(0.9684388), np.float32(0.96702284), np.float32(0.9649959), np.float32(0.96040165), np.float32(0.9504867), np.float32(0.9426354), np.float32(0.92433417), np.float32(0.92496014), np.float32(0.89619917), np.float32(0.8633027), np.float32(0.82388276), np.float32(0.7646545), np.float32(0.70384383), np.float32(0.6537759), np.float32(0.58683205), np.float32(0.5107589), np.float32(0.44482642), np.float32(0.3626731), np.float32(0.3288738), np.float32(0.3180438), np.float32(0.25952688), np.float32(0.28785488), np.float32(0.20169356), np.float32(0.24850015), np.float32(0.3599232), np.float32(0.21000126), np.float32(0.13466837), np.float32(0.20404305), np.float32(0.24077956), np.float32(0.25115773), np.float32(0.276147), np.float32(0.2934045), np.float32(0.26404014), np.float32(0.29446286), np.float32(0.30274728), np.float32(0.24067158), np.float32(0.2416302), np.float32(0.20964187), np.float32(0.23729044), np.float32(0.2613289), np.float32(0.3072761), np.float32(0.34105322), np.float32(0.33099356), np.float32(0.42954418), np.float32(0.5419684), np.float32(0.5717951), np.float32(0.5412732), np.float32(0.4794996), np.float32(0.42618388), np.float32(0.32035694), np.float32(0.2761615), np.float32(0.25572938), np.float32(0.19905086), np.float32(0.15350184), np.float32(0.19792637), np.float32(0.15302943), np.float32(0.13120621), np.float32(0.1134569), np.float32(0.10369612), np.float32(0.11737044), np.float32(0.11451043), np.float32(0.13288121), np.float32(0.12445582), np.float32(0.15053147), np.float32(0.1513675), np.float32(0.13052648), np.float32(0.10905858), np.float32(0.110936016), np.float32(0.098127715), np.float32(0.101086155), np.float32(0.09089327), np.float32(0.08519326), np.float32(0.084588245), np.float32(0.07005756), np.float32(0.05388357), np.float32(0.062200587), np.float32(0.061517023), np.float32(0.05403082), np.float32(0.055355158), np.float32(0.058705766), np.float32(0.071729675), np.float32(0.076097205), np.float32(0.07487942), np.float32(0.0834752), np.float32(0.086764306), np.float32(0.0800043), np.float32(0.07904025), np.float32(0.08214498), np.float32(0.084140584), np.float32(0.088755056), np.float32(0.09313412), np.float32(0.09710569), np.float32(0.101515666), np.float32(0.103592396), np.float32(0.1004006), np.float32(0.089036696), np.float32(0.08831411), np.float32(0.092415914), np.float32(0.09349685), np.float32(0.082121775), np.float32(0.083967835), np.float32(0.08237326), np.float32(0.078679614), np.float32(0.08329551), np.float32(0.07475553), np.float32(0.06524521), np.float32(0.056562573), np.float32(0.045522075), np.float32(0.041192), np.float32(0.03902502), np.float32(0.036110878), np.float32(0.030986208), np.float32(0.03215896), np.float32(0.02796441), np.float32(0.026465831), np.float32(0.024036141), np.float32(0.02220697), np.float32(0.021630907), np.float32(0.0210361), np.float32(0.02321004), np.float32(0.02435588), np.float32(0.02877964), np.float32(0.03221757), np.float32(0.032624315), np.float32(0.036674492), np.float32(0.037973877), np.float32(0.034437325), np.float32(0.043448403), np.float32(0.046548016), np.float32(0.047317367), np.float32(0.054989714), np.float32(0.059946705), np.float32(0.06231109), np.float32(0.059784465), np.float32(0.065033324), np.float32(0.06729006), np.float32(0.063545026), np.float32(0.06783765), np.float32(0.069186896), np.float32(0.0786372), np.float32(0.08086238), np.float32(0.09305637), np.float32(0.10248113), np.float32(0.10637368), np.float32(0.108914524), np.float32(0.10088808), np.float32(0.10683323), np.float32(0.101286635), np.float32(0.09344358), np.float32(0.09034881), np.float32(0.094625644), np.float32(0.08445536), np.float32(0.07506111), np.float32(0.08029931), np.float32(0.078135364), np.float32(0.08841138), np.float32(0.08407857), np.float32(0.06457809), np.float32(0.06891376), np.float32(0.054723445), np.float32(0.05343401), np.float32(0.049274936), np.float32(0.043574706), np.float32(0.03578935), np.float32(0.037981026), np.float32(0.039204113), np.float32(0.04544567), np.float32(0.039195552), np.float32(0.04020626), np.float32(0.041137416), np.float32(0.038319327), np.float32(0.041976925), np.float32(0.048159245), np.float32(0.049195353), np.float32(0.05360778), np.float32(0.053777352), np.float32(0.05709315), np.float32(0.056620017), np.float32(0.053532533), np.float32(0.051906865), np.float32(0.057668768), np.float32(0.06507693), np.float32(0.06285351), np.float32(0.06176481), np.float32(0.07000969), np.float32(0.079952456), np.float32(0.08204342), np.float32(0.080013335), np.float32(0.07494429), np.float32(0.06783748), np.float32(0.054126572), np.float32(0.046866704), np.float32(0.040938504), np.float32(0.035314113), np.float32(0.031961814), np.float32(0.03150339), np.float32(0.029018428), np.float32(0.027452758), np.float32(0.0263385), np.float32(0.026548935), np.float32(0.02428827), np.float32(0.025363306), np.float32(0.026227131), np.float32(0.028334282), np.float32(0.031159574), np.float32(0.030189205), np.float32(0.03517779), np.float32(0.03434708), np.float32(0.032597307), np.float32(0.03170926), np.float32(0.03100311), np.float32(0.034442544), np.float32(0.03796549), np.float32(0.046294995), np.float32(0.05500473), np.float32(0.063077904), np.float32(0.07209716), np.float32(0.08313735), np.float32(0.09342554), np.float32(0.09067486), np.float32(0.08734476), np.float32(0.09105236), np.float32(0.09109343), np.float32(0.094227195), np.float32(0.0890608), np.float32(0.08410806), np.float32(0.08735348), np.float32(0.08341182), np.float32(0.08885346), np.float32(0.08716843), np.float32(0.08547284), np.float32(0.09216414), np.float32(0.08984657), np.float32(0.08636369), np.float32(0.089180134), np.float32(0.079193026), np.float32(0.06705727), np.float32(0.06134843), np.float32(0.05618207), np.float32(0.049463324), np.float32(0.053740337), np.float32(0.057487324), np.float32(0.06043313), np.float32(0.059330612), np.float32(0.062052276), np.float32(0.06770642), np.float32(0.06441454), np.float32(0.06035361), np.float32(0.06995747), np.float32(0.06459142), np.float32(0.061752707), np.float32(0.061205182), np.float32(0.058687296), np.float32(0.067397594), np.float32(0.07171557), np.float32(0.08285377), np.float32(0.11176794), np.float32(0.12165045), np.float32(0.17658567), np.float32(0.2326001), np.float32(0.3120236), np.float32(0.36697614), np.float32(0.47314963), np.float32(0.53442734), np.float32(0.53157306), np.float32(0.55827016), np.float32(0.6111496), np.float32(0.6818378), np.float32(0.7348269), np.float32(0.7936535), np.float32(0.8526423), np.float32(0.881763), np.float32(0.8958972), np.float32(0.90504414), np.float32(0.91068673), np.float32(0.915625), np.float32(0.913093), np.float32(0.90328723), np.float32(0.9037781), np.float32(0.8951899), np.float32(0.85553503), np.float32(0.84667784), np.float32(0.81923306), np.float32(0.74054044), np.float32(0.6982715), np.float32(0.69527894), np.float32(0.6388126), np.float32(0.58090544), np.float32(0.51945156), np.float32(0.43615094), np.float32(0.29321885), np.float32(0.2586136), np.float32(0.26099756), np.float32(0.21703514), np.float32(0.19194396), np.float32(0.14081503), np.float32(0.13551047), np.float32(0.111608125), np.float32(0.09575139), np.float32(0.085805215), np.float32(0.10516622), np.float32(0.12986408), np.float32(0.12435786), np.float32(0.15294334), np.float32(0.19894078), np.float32(0.17185564), np.float32(0.18425967), np.float32(0.18704239), np.float32(0.19648375), np.float32(0.21887067), np.float32(0.16807276), np.float32(0.16456936), np.float32(0.19749568), np.float32(0.15239881), np.float32(0.13734552), np.float32(0.15770057), np.float32(0.14626008), np.float32(0.14803523), np.float32(0.15093331), np.float32(0.19586034), np.float32(0.1930407), np.float32(0.19390349), np.float32(0.19208363), np.float32(0.19258879), np.float32(0.19238001), np.float32(0.1935381), np.float32(0.14156587), np.float32(0.12890337), np.float32(0.1392639), np.float32(0.110725075), np.float32(0.11154926), np.float32(0.11190354), np.float32(0.08741634), np.float32(0.09841088), np.float32(0.09769249), np.float32(0.08070042), np.float32(0.08418842), np.float32(0.09472962), np.float32(0.088020466), np.float32(0.0992735), np.float32(0.099372335), np.float32(0.09568973), np.float32(0.0828576), np.float32(0.078815445), np.float32(0.06905241), np.float32(0.06934449), np.float32(0.074467055), np.float32(0.07135398), np.float32(0.066091), np.float32(0.06694943), np.float32(0.064655684), np.float32(0.06766238), np.float32(0.08346418), np.float32(0.08515913), np.float32(0.09651554), np.float32(0.09858857), np.float32(0.11865714), np.float32(0.15360954), np.float32(0.16049641), np.float32(0.15701728), np.float32(0.16712148), np.float32(0.17360567), np.float32(0.16346325), np.float32(0.23649342), np.float32(0.19985822), np.float32(0.3420801), np.float32(0.34356636), np.float32(0.37839675), np.float32(0.42412427), np.float32(0.5268697), np.float32(0.49002564), np.float32(0.47027007), np.float32(0.5508004), np.float32(0.6577198), np.float32(0.7446188), np.float32(0.73514783), np.float32(0.7894319), np.float32(0.8172622), np.float32(0.8306666), np.float32(0.8494103), np.float32(0.8837544), np.float32(0.9006021), np.float32(0.8990483), np.float32(0.90608186), np.float32(0.90094095), np.float32(0.8999115), np.float32(0.9155611), np.float32(0.92287195), np.float32(0.9267332), np.float32(0.93767613), np.float32(0.94673264), np.float32(0.95384), np.float32(0.9617239), np.float32(0.9620226), np.float32(0.9660298), np.float32(0.9678885), np.float32(0.9653575), np.float32(0.9717932), np.float32(0.9707465), np.float32(0.9732204), np.float32(0.97515297), np.float32(0.9775417), np.float32(0.9773745), np.float32(0.97586924), np.float32(0.974855), np.float32(0.9735194), np.float32(0.97002673), np.float32(0.9704361), np.float32(0.96576035), np.float32(0.9601345), np.float32(0.9515754), np.float32(0.9410259), np.float32(0.936195), np.float32(0.93141216), np.float32(0.9186194), np.float32(0.9100666), np.float32(0.9083501), np.float32(0.899534), np.float32(0.8870354), np.float32(0.88181907), np.float32(0.86747247), np.float32(0.8331587), np.float32(0.7984263), np.float32(0.75232214), np.float32(0.73616034), np.float32(0.7099603), np.float32(0.70179975), np.float32(0.7031358), np.float32(0.703929), np.float32(0.713987), np.float32(0.7190124), np.float32(0.72127634), np.float32(0.75844777), np.float32(0.7739188), np.float32(0.8020236), np.float32(0.8177458), np.float32(0.8422008), np.float32(0.86701757), np.float32(0.88823843), np.float32(0.90572006), np.float32(0.9133095), np.float32(0.9251472), np.float32(0.9363712), np.float32(0.9456798), np.float32(0.9489747), np.float32(0.95242155), np.float32(0.9557256), np.float32(0.95821446), np.float32(0.9602904), np.float32(0.9635115), np.float32(0.9662878), np.float32(0.96906304), np.float32(0.970809), np.float32(0.9733657), np.float32(0.9759602), np.float32(0.9781531), np.float32(0.98004526), np.float32(0.98180467), np.float32(0.98294246), np.float32(0.9829754), np.float32(0.98230064), np.float32(0.9825272), np.float32(0.98220855), np.float32(0.9817679), np.float32(0.98149407), np.float32(0.980752), np.float32(0.9794652), np.float32(0.9770899), np.float32(0.97432196), np.float32(0.97185767), np.float32(0.96846336), np.float32(0.96457356), np.float32(0.9617413), np.float32(0.9646489), np.float32(0.964164), np.float32(0.9664533), np.float32(0.9613031)], 'ALRGCAAGSGSTEADVTETSFQHSFIALLYSAGALCYAELGTTFTKSGGHYTYLLETLGPLPAFLRLWVEFLFIRPAVASYVSLAFGRYVVEPFFAPCVAPEGLIKLVGILGVTFVVAVNCWSVNLASRTQVTLTFVKMFALVLIIVPGVIALFKGKTENFQNGFEVDLITLDRLPLAFYNGLYAYGGWFYLNFITEEVINPNRNIPLAIICSMVTVTIFYVLVNVAYYTMMTPGELLMSDAVAVTFANRALQGVASAIPILVALSCLGALNGGFFGSPRMLFVGAREGHWPPIFSMIHIRRRTPLPAVLLLYPLVVFMLISGEIYQLINFASFSRWFFIALATLGMLIHRYRFPLLPRPFKVPLIIAVTFTVVCFFIVGLSLYSDPWNTGRSCALTLTGVPVYYLTVQRFHLPHRWRHFFNKCCKKLQILLEVAQQEVQTY': [np.float32(0.0026742406), np.float32(0.95291114), np.float32(0.93915933), np.float32(0.94788384), np.float32(0.9519377), np.float32(0.94106644), np.float32(0.9371696), np.float32(0.9366554), np.float32(0.91112435), np.float32(0.88093597), np.float32(0.8714099), np.float32(0.8189714), np.float32(0.7206052), np.float32(0.67380667), np.float32(0.6509842), np.float32(0.58442104), np.float32(0.5508065), np.float32(0.51426214), np.float32(0.5747585), np.float32(0.44866607), np.float32(0.40819246), np.float32(0.35459816), np.float32(0.2620724), np.float32(0.1769665), np.float32(0.11964536), np.float32(0.08563373), np.float32(0.07193821), np.float32(0.06920534), np.float32(0.06624955), np.float32(0.054968182), np.float32(0.057483), np.float32(0.058483306), np.float32(0.053633757), np.float32(0.049957056), np.float32(0.059898023), np.float32(0.05812325), np.float32(0.081057265), np.float32(0.09440408), np.float32(0.0810405), np.float32(0.08085619), np.float32(0.06893501), np.float32(0.07989786), np.float32(0.08003329), np.float32(0.077290855), np.float32(0.07518333), np.float32(0.08561873), np.float32(0.09351085), np.float32(0.091238685), np.float32(0.09492004), np.float32(0.09702834), np.float32(0.1021053), np.float32(0.10501354), np.float32(0.10964611), np.float32(0.087362304), np.float32(0.08721231), np.float32(0.08545918), np.float32(0.08322452), np.float32(0.08731396), np.float32(0.07983388), np.float32(0.07796801), np.float32(0.0819713), np.float32(0.07682403), np.float32(0.07665942), np.float32(0.07991516), np.float32(0.083365336), np.float32(0.089187965), np.float32(0.083904535), np.float32(0.09159738), np.float32(0.08627726), np.float32(0.08141954), np.float32(0.077504784), np.float32(0.074149996), np.float32(0.07030842), np.float32(0.064038746), np.float32(0.06260595), np.float32(0.05939246), np.float32(0.06626408), np.float32(0.08018737), np.float32(0.07187945), np.float32(0.06140492), np.float32(0.063932754), np.float32(0.06389343), np.float32(0.06765904), np.float32(0.059115015), np.float32(0.06331383), np.float32(0.07096778), np.float32(0.08202864), np.float32(0.07717123), np.float32(0.07444227), np.float32(0.07809447), np.float32(0.06978393), np.float32(0.06752147), np.float32(0.06616809), np.float32(0.060862266), np.float32(0.06042693), np.float32(0.06642242), np.float32(0.062411923), np.float32(0.06341198), np.float32(0.07125967), np.float32(0.08364776), np.float32(0.076209605), np.float32(0.07147428), np.float32(0.073724106), np.float32(0.07394286), np.float32(0.06990481), np.float32(0.06348931), np.float32(0.06301554), np.float32(0.064447604), np.float32(0.06124966), np.float32(0.056365278), np.float32(0.05939055), np.float32(0.056416832), np.float32(0.050762527), np.float32(0.05158864), np.float32(0.052450094), np.float32(0.051806603), np.float32(0.04926162), np.float32(0.0600615), np.float32(0.055657934), np.float32(0.05627353), np.float32(0.06103999), np.float32(0.06943314), np.float32(0.06819938), np.float32(0.065965675), np.float32(0.070105515), np.float32(0.07587585), np.float32(0.08017307), np.float32(0.0803562), np.float32(0.08933062), np.float32(0.09573614), np.float32(0.094150834), np.float32(0.10413663), np.float32(0.11831405), np.float32(0.104606934), np.float32(0.09874397), np.float32(0.0912232), np.float32(0.09111041), np.float32(0.08537153), np.float32(0.08050343), np.float32(0.076708585), np.float32(0.06875112), np.float32(0.06615597), np.float32(0.06677375), np.float32(0.06806759), np.float32(0.07058839), np.float32(0.07676698), np.float32(0.084231935), np.float32(0.09191469), np.float32(0.1088778), np.float32(0.12077245), np.float32(0.14960174), np.float32(0.17812431), np.float32(0.18767409), np.float32(0.19922811), np.float32(0.2167094), np.float32(0.21839496), np.float32(0.22551486), np.float32(0.22832146), np.float32(0.23024155), np.float32(0.20991126), np.float32(0.20783767), np.float32(0.19509162), np.float32(0.20920874), np.float32(0.20841734), np.float32(0.19847567), np.float32(0.20999579), np.float32(0.17368779), np.float32(0.1567264), np.float32(0.14467953), np.float32(0.12630177), np.float32(0.088983744), np.float32(0.07096768), np.float32(0.057422094), np.float32(0.04976098), np.float32(0.047704488), np.float32(0.040912367), np.float32(0.037161354), np.float32(0.035570145), np.float32(0.030147934), np.float32(0.02971608), np.float32(0.027706388), np.float32(0.026835194), np.float32(0.027404914), np.float32(0.024911078), np.float32(0.024867784), np.float32(0.026757587), np.float32(0.027237942), np.float32(0.027510196), np.float32(0.027956983), np.float32(0.028313607), np.float32(0.032232374), np.float32(0.03311847), np.float32(0.04179942), np.float32(0.047513116), np.float32(0.045829512), np.float32(0.053110972), np.float32(0.057818424), np.float32(0.06448326), np.float32(0.065945536), np.float32(0.06877468), np.float32(0.078522936), np.float32(0.07710575), np.float32(0.07282754), np.float32(0.08335721), np.float32(0.08250872), np.float32(0.07236509), np.float32(0.073622525), np.float32(0.076234855), np.float32(0.077541105), np.float32(0.06782028), np.float32(0.062123626), np.float32(0.061115544), np.float32(0.055191975), np.float32(0.04794846), np.float32(0.042964716), np.float32(0.036944423), np.float32(0.033387046), np.float32(0.029267024), np.float32(0.030100245), np.float32(0.031531014), np.float32(0.032185417), np.float32(0.0386993), np.float32(0.04289134), np.float32(0.04492395), np.float32(0.04441181), np.float32(0.04644762), np.float32(0.050611824), np.float32(0.04489175), np.float32(0.046872463), np.float32(0.05001883), np.float32(0.04157945), np.float32(0.034991655), np.float32(0.032659724), np.float32(0.029852245), np.float32(0.030810509), np.float32(0.02919141), np.float32(0.031521004), np.float32(0.029959971), np.float32(0.030680327), np.float32(0.0291769), np.float32(0.036835812), np.float32(0.03601132), np.float32(0.037592486), np.float32(0.03719907), np.float32(0.041929998), np.float32(0.043650236), np.float32(0.043863893), np.float32(0.04870091), np.float32(0.046220936), np.float32(0.044086933), np.float32(0.044389877), np.float32(0.04261241), np.float32(0.040986683), np.float32(0.039155655), np.float32(0.04197628), np.float32(0.039413434), np.float32(0.037141107), np.float32(0.03506742), np.float32(0.03208177), np.float32(0.031066164), np.float32(0.030901888), np.float32(0.030353226), np.float32(0.028673472), np.float32(0.027008558), np.float32(0.024334894), np.float32(0.0249273), np.float32(0.021338904), np.float32(0.018333415), np.float32(0.018471919), np.float32(0.022878416), np.float32(0.01847377), np.float32(0.017163545), np.float32(0.020856781), np.float32(0.022382148), np.float32(0.019855099), np.float32(0.0201902), np.float32(0.02020409), np.float32(0.024271982), np.float32(0.026678782), np.float32(0.03248825), np.float32(0.03363012), np.float32(0.033124648), np.float32(0.031755522), np.float32(0.039334305), np.float32(0.038705003), np.float32(0.046448518), np.float32(0.048573095), np.float32(0.053203575), np.float32(0.054502014), np.float32(0.06717663), np.float32(0.06646935), np.float32(0.074010044), np.float32(0.061363958), np.float32(0.06658457), np.float32(0.06293638), np.float32(0.065923996), np.float32(0.06631366), np.float32(0.07148942), np.float32(0.07700197), np.float32(0.06366624), np.float32(0.055332735), np.float32(0.057547305), np.float32(0.056520287), np.float32(0.05792516), np.float32(0.055602312), np.float32(0.060802206), np.float32(0.061304487), np.float32(0.06135594), np.float32(0.06584379), np.float32(0.06688086), np.float32(0.0646865), np.float32(0.05752926), np.float32(0.06383382), np.float32(0.06375284), np.float32(0.053061634), np.float32(0.050069787), np.float32(0.052980907), np.float32(0.057851944), np.float32(0.06306381), np.float32(0.0737672), np.float32(0.07912252), np.float32(0.09133051), np.float32(0.08967269), np.float32(0.089665204), np.float32(0.084609196), np.float32(0.09175833), np.float32(0.09620316), np.float32(0.08572025), np.float32(0.08998407), np.float32(0.07462338), np.float32(0.07275934), np.float32(0.062077183), np.float32(0.056197222), np.float32(0.058877736), np.float32(0.05555094), np.float32(0.050190013), np.float32(0.046229627), np.float32(0.049390882), np.float32(0.04920617), np.float32(0.049792398), np.float32(0.050924074), np.float32(0.05432432), np.float32(0.051240593), np.float32(0.05684696), np.float32(0.057103686), np.float32(0.06520406), np.float32(0.065549806), np.float32(0.08738685), np.float32(0.10002731), np.float32(0.10867586), np.float32(0.11195194), np.float32(0.11841696), np.float32(0.1338069), np.float32(0.13158973), np.float32(0.1429395), np.float32(0.15278102), np.float32(0.13156854), np.float32(0.12618831), np.float32(0.13780458), np.float32(0.13806012), np.float32(0.12972355), np.float32(0.12699167), np.float32(0.12877761), np.float32(0.118970014), np.float32(0.112812094), np.float32(0.10628601), np.float32(0.10977787), np.float32(0.10452375), np.float32(0.098298065), np.float32(0.10927911), np.float32(0.11608029), np.float32(0.11856417), np.float32(0.11159808), np.float32(0.11390137), np.float32(0.10547613), np.float32(0.11616305), np.float32(0.12704106), np.float32(0.14389627), np.float32(0.15920126), np.float32(0.17362148), np.float32(0.1847775), np.float32(0.193767), np.float32(0.17919451), np.float32(0.17767532), np.float32(0.18489718), np.float32(0.17914696), np.float32(0.16848947), np.float32(0.18389177), np.float32(0.1857606), np.float32(0.17692268), np.float32(0.17961168), np.float32(0.19826011), np.float32(0.21251287), np.float32(0.21167818), np.float32(0.21696529), np.float32(0.20237368), np.float32(0.1844101), np.float32(0.16787437), np.float32(0.16140491), np.float32(0.14627603), np.float32(0.13954769), np.float32(0.13053551), np.float32(0.11510923), np.float32(0.12583667), np.float32(0.11769225), np.float32(0.114165924), np.float32(0.14394955), np.float32(0.15779275), np.float32(0.17308596), np.float32(0.18436678), np.float32(0.16996685), np.float32(0.19306076), np.float32(0.20193815), np.float32(0.19390701), np.float32(0.18628386), np.float32(0.19719386), np.float32(0.20913397), np.float32(0.21999907), np.float32(0.22221921), np.float32(0.2463356), np.float32(0.22556245), np.float32(0.23455867), np.float32(0.22234285), np.float32(0.23522176), np.float32(0.24405637), np.float32(0.26398185), np.float32(0.27306646), np.float32(0.23994303), np.float32(0.24857657), np.float32(0.23280604), np.float32(0.23457706), np.float32(0.20105937), np.float32(0.215194), np.float32(0.24748383), np.float32(0.2090094), np.float32(0.24279635), np.float32(0.30356887), np.float32(0.33395138), np.float32(0.32244432), np.float32(0.3343886), np.float32(0.3513683), np.float32(0.31166494)], 'MLRTLHQKRTSTSSISSTATDSRTSKLDRYGSSVGTEDMELPPFGSLPSSHTRKTSLSTMAKHSDSKKKTQDKPIPTRPDDLKVGSIPTDGFHYKDQRKQVFQQHQQQEEDLNDLRYSASLPTSNALLKNMQRKITKESSIKPYDASKIVVCVRKRPLSKKEKLKSDPDAIKAVDNTVHVFEPKLKVDLTKYTEVHPFTFDVAFDENAKNQDVYNSCAKPLVQAFFEGSKVTCFAYGQTGAGKTHTMMGTPEEPGLYTLALQDIFQMKQKKEYAHLGVYISFFEIYGSKLFDLLNGKKRVECREDAKQRVRIIGLEERLCEDPNQVAKTIEEGGKCRSTGSTGANADSSRSHAILEIQLKYMDAQTENPSESDPSSVYGKLSFIDLAGSERAADTTHSDRQTRMEGAEINKSLLALKECIRALGQNQYHTPFRGSKLTLVLKDSFISADSRTVMIANVSPAASNCEHTLNTLRYADRVKELRKDSPSHRRASSTASFASMDTRTTEVMDPIPEDKGKKVTRSGSNETQESTDFDIFQEEMERDEQDKSERQQQQQQQQEEEEEEEAKTSFRSTRSRIPPPAPSTSYTSRSSKLASSLASSYTTMDSVRSLRESKRVVTDSSSKTAKETKLSSIFSTDSKSNEKEKTTTSSRSTRPTRTNDKTIEKETPIGSAKFGFLSSRMKPGTTPTTSTLGSSLSTKNQVRPSTTPSKKHLEKGLSNSFMMDEDNSNLQGEEAILSAHRQHIDEIMELVKHEMSLLKAAERPDAPFEEYLERLERYLERKLSTIRKLRDKIFDYRNTI': [np.float32(0.920186), np.float32(0.9306381), np.float32(0.93192333), np.float32(0.93778825), np.float32(0.94065934), np.float32(0.9393772), np.float32(0.9437978), np.float32(0.94383484), np.float32(0.9478626), np.float32(0.9524509), np.float32(0.9483173), np.float32(0.9522923), np.float32(0.95252603), np.float32(0.95018536), np.float32(0.95703596), np.float32(0.9597593), np.float32(0.9639297), np.float32(0.9680408), np.float32(0.96958053), np.float32(0.9714703), np.float32(0.9732457), np.float32(0.97363293), np.float32(0.9752679), np.float32(0.9765097), np.float32(0.97710866), np.float32(0.97782063), np.float32(0.97822136), np.float32(0.97782964), np.float32(0.9789122), np.float32(0.9795685), np.float32(0.97876894), np.float32(0.97894216), np.float32(0.97963804), np.float32(0.9792803), np.float32(0.97969717), np.float32(0.9794205), np.float32(0.9787941), np.float32(0.9793341), np.float32(0.97885257), np.float32(0.9793727), np.float32(0.9798782), np.float32(0.9804703), np.float32(0.9806542), np.float32(0.9806959), np.float32(0.9805549), np.float32(0.98072547), np.float32(0.97966367), np.float32(0.9796085), np.float32(0.9798013), np.float32(0.97962016), np.float32(0.98033434), np.float32(0.9805534), np.float32(0.97965187), np.float32(0.9798467), np.float32(0.98002017), np.float32(0.980335), np.float32(0.97990155), np.float32(0.9804067), np.float32(0.97964716), np.float32(0.9791683), np.float32(0.9794097), np.float32(0.9799631), np.float32(0.9800454), np.float32(0.9797223), np.float32(0.97901905), np.float32(0.9790549), np.float32(0.9785396), np.float32(0.9782843), np.float32(0.9787319), np.float32(0.9781495), np.float32(0.97845185), np.float32(0.9787048), np.float32(0.9782406), np.float32(0.9780477), np.float32(0.97707057), np.float32(0.97508824), np.float32(0.9751956), np.float32(0.97400755), np.float32(0.97376084), np.float32(0.9719561), np.float32(0.96874636), np.float32(0.96613973), np.float32(0.96554595), np.float32(0.96308345), np.float32(0.9570577), np.float32(0.948146), np.float32(0.9469306), np.float32(0.9452888), np.float32(0.94218206), np.float32(0.93396217), np.float32(0.9342655), np.float32(0.9281856), np.float32(0.9148293), np.float32(0.9093408), np.float32(0.88925695), np.float32(0.8864402), np.float32(0.85992855), np.float32(0.8567601), np.float32(0.84318405), np.float32(0.8105728), np.float32(0.7825178), np.float32(0.7341451), np.float32(0.64884377), np.float32(0.65851635), np.float32(0.6638534), np.float32(0.6552779), np.float32(0.649728), np.float32(0.63404185), np.float32(0.61738014), np.float32(0.61291844), np.float32(0.6070635), np.float32(0.5861398), np.float32(0.5585833), np.float32(0.5581966), np.float32(0.52644527), np.float32(0.50988984), np.float32(0.496216), np.float32(0.5130986), np.float32(0.5189327), np.float32(0.4667624), np.float32(0.45353368), np.float32(0.4540838), np.float32(0.46129298), np.float32(0.46658486), np.float32(0.45709956), np.float32(0.49908674), np.float32(0.5115996), np.float32(0.51175976), np.float32(0.5444497), np.float32(0.51663285), np.float32(0.5219645), np.float32(0.53097606), np.float32(0.51564634), np.float32(0.54081994), np.float32(0.5390385), np.float32(0.4863427), np.float32(0.52611357), np.float32(0.4539622), np.float32(0.37634405), np.float32(0.34196427), np.float32(0.38269797), np.float32(0.3533698), np.float32(0.31720585), np.float32(0.390778), np.float32(0.4288335), np.float32(0.411025), np.float32(0.44926742), np.float32(0.49112606), np.float32(0.5394831), np.float32(0.5511389), np.float32(0.5603475), np.float32(0.5341482), np.float32(0.4696867), np.float32(0.47219977), np.float32(0.45502213), np.float32(0.32336664), np.float32(0.2726691), np.float32(0.27633575), np.float32(0.32194427), np.float32(0.2825655), np.float32(0.3629819), np.float32(0.40125906), np.float32(0.4032569), np.float32(0.43643358), np.float32(0.45897987), np.float32(0.4687709), np.float32(0.43277997), np.float32(0.40479714), np.float32(0.3754259), np.float32(0.35058397), np.float32(0.31970322), np.float32(0.30148745), np.float32(0.295374), np.float32(0.26377806), np.float32(0.26383984), np.float32(0.25162202), np.float32(0.2220676), np.float32(0.18149735), np.float32(0.1608297), np.float32(0.16682799), np.float32(0.15063643), np.float32(0.14479958), np.float32(0.13762207), np.float32(0.13842846), np.float32(0.11158428), np.float32(0.11086273), np.float32(0.10661974), np.float32(0.09845609), np.float32(0.08671998), np.float32(0.09154742), np.float32(0.08717781), np.float32(0.0791949), np.float32(0.07718608), np.float32(0.077650145), np.float32(0.08030151), np.float32(0.08745831), np.float32(0.077518284), np.float32(0.09012407), np.float32(0.08607896), np.float32(0.08579932), np.float32(0.08540808), np.float32(0.08922102), np.float32(0.075934835), np.float32(0.068686105), np.float32(0.07349425), np.float32(0.06938312), np.float32(0.06412077), np.float32(0.06789774), np.float32(0.0729963), np.float32(0.06758654), np.float32(0.070348494), np.float32(0.06992911), np.float32(0.071971305), np.float32(0.06914941), np.float32(0.072383195), np.float32(0.07828472), np.float32(0.084327675), np.float32(0.081131205), np.float32(0.07904926), np.float32(0.065127835), np.float32(0.06187134), np.float32(0.049535856), np.float32(0.046538472), np.float32(0.042837806), np.float32(0.037260752), np.float32(0.036592253), np.float32(0.04084735), np.float32(0.04076789), np.float32(0.039867677), np.float32(0.045602325), np.float32(0.04929117), np.float32(0.048416052), np.float32(0.043930646), np.float32(0.050529677), np.float32(0.05963396), np.float32(0.059562378), np.float32(0.06368388), np.float32(0.06444516), np.float32(0.06292873), np.float32(0.058938604), np.float32(0.06503897), np.float32(0.06588217), np.float32(0.056874912), np.float32(0.06108413), np.float32(0.057639584), np.float32(0.05580079), np.float32(0.059124563), np.float32(0.061574418), np.float32(0.058084205), np.float32(0.06690126), np.float32(0.07171584), np.float32(0.078121305), np.float32(0.0699101), np.float32(0.061387237), np.float32(0.06249959), np.float32(0.052222677), np.float32(0.054081805), np.float32(0.059562925), np.float32(0.06985454), np.float32(0.07800421), np.float32(0.082464), np.float32(0.078073174), np.float32(0.07929204), np.float32(0.07826418), np.float32(0.067525804), np.float32(0.066246256), np.float32(0.062801294), np.float32(0.05778667), np.float32(0.054561976), np.float32(0.052571896), np.float32(0.048389245), np.float32(0.04640857), np.float32(0.053852353), np.float32(0.056637328), np.float32(0.053395946), np.float32(0.05456085), np.float32(0.06107337), np.float32(0.06768165), np.float32(0.058973264), np.float32(0.05828153), np.float32(0.057067573), np.float32(0.05147567), np.float32(0.046729006), np.float32(0.04361787), np.float32(0.046671867), np.float32(0.050310057), np.float32(0.05515709), np.float32(0.05684535), np.float32(0.06042561), np.float32(0.06767873), np.float32(0.072575666), np.float32(0.08217472), np.float32(0.10063869), np.float32(0.11625404), np.float32(0.12836874), np.float32(0.14571942), np.float32(0.14557685), np.float32(0.15061685), np.float32(0.14636567), np.float32(0.16406308), np.float32(0.16472335), np.float32(0.15566549), np.float32(0.15656602), np.float32(0.15655306), np.float32(0.15195535), np.float32(0.1557419), np.float32(0.15964568), np.float32(0.16331437), np.float32(0.15628482), np.float32(0.14895827), np.float32(0.14922874), np.float32(0.14758877), np.float32(0.1580625), np.float32(0.15650168), np.float32(0.16463788), np.float32(0.15392183), np.float32(0.15275873), np.float32(0.14393286), np.float32(0.16638942), np.float32(0.17226702), np.float32(0.1872677), np.float32(0.18648249), np.float32(0.23832887), np.float32(0.26988092), np.float32(0.29371497), np.float32(0.32742548), np.float32(0.38294733), np.float32(0.44265097), np.float32(0.56187856), np.float32(0.6122428), np.float32(0.6846458), np.float32(0.7277087), np.float32(0.8014632), np.float32(0.8167893), np.float32(0.8271719), np.float32(0.86342514), np.float32(0.85595846), np.float32(0.8437668), np.float32(0.87065285), np.float32(0.8725044), np.float32(0.855583), np.float32(0.8636279), np.float32(0.8319429), np.float32(0.75159436), np.float32(0.703191), np.float32(0.6419133), np.float32(0.6122798), np.float32(0.5897603), np.float32(0.58825266), np.float32(0.54080045), np.float32(0.47076797), np.float32(0.4383449), np.float32(0.38609856), np.float32(0.32155153), np.float32(0.27259356), np.float32(0.2337289), np.float32(0.24541734), np.float32(0.274639), np.float32(0.2874757), np.float32(0.3287285), np.float32(0.35749787), np.float32(0.3656458), np.float32(0.41729593), np.float32(0.49180144), np.float32(0.50956273), np.float32(0.49648508), np.float32(0.4886568), np.float32(0.4960041), np.float32(0.4819457), np.float32(0.47139552), np.float32(0.47811782), np.float32(0.48291564), np.float32(0.44828334), np.float32(0.5055826), np.float32(0.54774356), np.float32(0.5621347), np.float32(0.5972261), np.float32(0.6454188), np.float32(0.6742223), np.float32(0.6893954), np.float32(0.7428681), np.float32(0.7555652), np.float32(0.7629818), np.float32(0.7543062), np.float32(0.73241216), np.float32(0.7528709), np.float32(0.7930352), np.float32(0.7912242), np.float32(0.8195845), np.float32(0.8013489), np.float32(0.80905724), np.float32(0.8268886), np.float32(0.8256703), np.float32(0.8209768), np.float32(0.83995205), np.float32(0.83549356), np.float32(0.8113749), np.float32(0.7901642), np.float32(0.74338603), np.float32(0.7297774), np.float32(0.65742743), np.float32(0.593202), np.float32(0.55109817), np.float32(0.49935925), np.float32(0.4364516), np.float32(0.4153054), np.float32(0.36089465), np.float32(0.34251076), np.float32(0.23360927), np.float32(0.21843705), np.float32(0.2099398), np.float32(0.17513418), np.float32(0.15574397), np.float32(0.1385769), np.float32(0.14717259), np.float32(0.14131075), np.float32(0.14911453), np.float32(0.14347471), np.float32(0.14977276), np.float32(0.16581051), np.float32(0.1661506), np.float32(0.18717119), np.float32(0.18676543), np.float32(0.18689105), np.float32(0.20672767), np.float32(0.19517115), np.float32(0.19081229), np.float32(0.19215512), np.float32(0.19908726), np.float32(0.17810203), np.float32(0.20722084), np.float32(0.21755321), np.float32(0.21907236), np.float32(0.19344963), np.float32(0.18781473), np.float32(0.20977937), np.float32(0.21541512), np.float32(0.2033753), np.float32(0.2066799), np.float32(0.20936011), np.float32(0.18270817), np.float32(0.15291785), np.float32(0.14275539), np.float32(0.1363618), np.float32(0.1302737), np.float32(0.11747486), np.float32(0.11664536), np.float32(0.12348454), np.float32(0.13248809), np.float32(0.16764767), np.float32(0.15100782), np.float32(0.15626396), np.float32(0.18029249), np.float32(0.1734013), np.float32(0.17712665), np.float32(0.20574054), np.float32(0.2241722), np.float32(0.22787903), np.float32(0.2605172), np.float32(0.21911208), np.float32(0.2176545), np.float32(0.2438219), np.float32(0.26712233), np.float32(0.20541993), np.float32(0.18394475), np.float32(0.17914554), np.float32(0.19589241), np.float32(0.19662616), np.float32(0.21361586), np.float32(0.24602155), np.float32(0.31324854), np.float32(0.3698926), np.float32(0.38556758), np.float32(0.40829736), np.float32(0.42930365), np.float32(0.4487951), np.float32(0.4509858), np.float32(0.48073718), np.float32(0.5251838), np.float32(0.5759757), np.float32(0.61874497), np.float32(0.6748225), np.float32(0.7428952), np.float32(0.76151824), np.float32(0.8222439), np.float32(0.8676706), np.float32(0.882289), np.float32(0.90844446), np.float32(0.9137632), np.float32(0.9314986), np.float32(0.9445094), np.float32(0.95152164), np.float32(0.95651317), np.float32(0.96190965), np.float32(0.9650283), np.float32(0.9667867), np.float32(0.9689163), np.float32(0.9723704), np.float32(0.9719107), np.float32(0.97299945), np.float32(0.9727262), np.float32(0.97302014), np.float32(0.97219026), np.float32(0.97299314), np.float32(0.97317976), np.float32(0.9745935), np.float32(0.97391605), np.float32(0.9755289), np.float32(0.9764484), np.float32(0.97604215), np.float32(0.97634476), np.float32(0.97581893), np.float32(0.975469), np.float32(0.97673905), np.float32(0.97649866), np.float32(0.9771861), np.float32(0.97752863), np.float32(0.9788213), np.float32(0.97834694), np.float32(0.97935486), np.float32(0.9794478), np.float32(0.9794739), np.float32(0.9787788), np.float32(0.97787386), np.float32(0.97773063), np.float32(0.97602874), np.float32(0.974376), np.float32(0.97114086), np.float32(0.9670427), np.float32(0.9629748), np.float32(0.95470095), np.float32(0.94593126), np.float32(0.93982035), np.float32(0.92952436), np.float32(0.91989386), np.float32(0.9206123), np.float32(0.8994711), np.float32(0.8857837), np.float32(0.86149424), np.float32(0.8514311), np.float32(0.8244039), np.float32(0.82181793), np.float32(0.82396436), np.float32(0.82216936), np.float32(0.81970805), np.float32(0.8193014), np.float32(0.8194678), np.float32(0.8357186), np.float32(0.8437544), np.float32(0.83424807), np.float32(0.8365913), np.float32(0.8397325), np.float32(0.8373616), np.float32(0.8504307), np.float32(0.85846937), np.float32(0.8669366), np.float32(0.87749124), np.float32(0.87675005), np.float32(0.896943), np.float32(0.9032246), np.float32(0.90840375), np.float32(0.9130517), np.float32(0.92444664), np.float32(0.929715), np.float32(0.93374497), np.float32(0.94393927), np.float32(0.950509), np.float32(0.95592064), np.float32(0.9616374), np.float32(0.96718377), np.float32(0.97128963), np.float32(0.97374684), np.float32(0.9750846), np.float32(0.9754436), np.float32(0.97505885), np.float32(0.9745116), np.float32(0.9743155), np.float32(0.97443366), np.float32(0.97385323), np.float32(0.97403485), np.float32(0.97428346), np.float32(0.9746903), np.float32(0.97533107), np.float32(0.9743523), np.float32(0.9750562), np.float32(0.9764315), np.float32(0.97685355), np.float32(0.97649825), np.float32(0.9755342), np.float32(0.97561026), np.float32(0.9749936), np.float32(0.9745934), np.float32(0.9737264), np.float32(0.97309285), np.float32(0.97252584), np.float32(0.97222084), np.float32(0.9716888), np.float32(0.9714488), np.float32(0.9690619), np.float32(0.96728927), np.float32(0.9681948), np.float32(0.9657648), np.float32(0.96607023), np.float32(0.9656751), np.float32(0.9634088), np.float32(0.96221834), np.float32(0.9624001), np.float32(0.96057343), np.float32(0.96272933), np.float32(0.9631048), np.float32(0.9611364), np.float32(0.96241343), np.float32(0.9644211), np.float32(0.9648113), np.float32(0.9660298), np.float32(0.9662444), np.float32(0.9674762), np.float32(0.9684172), np.float32(0.97021335), np.float32(0.96974283), np.float32(0.96956414), np.float32(0.9699276), np.float32(0.9709956), np.float32(0.9706817), np.float32(0.9703104), np.float32(0.97162825), np.float32(0.97192377), np.float32(0.971961), np.float32(0.9708438), np.float32(0.9708099), np.float32(0.97088605), np.float32(0.9701761), np.float32(0.9705777), np.float32(0.9713262), np.float32(0.97241825), np.float32(0.9718602), np.float32(0.97320414), np.float32(0.9729159), np.float32(0.9728978), np.float32(0.9745797), np.float32(0.9751022), np.float32(0.9755652), np.float32(0.97553027), np.float32(0.9764133), np.float32(0.97731143), np.float32(0.9772865), np.float32(0.9771218), np.float32(0.97773564), np.float32(0.97740436), np.float32(0.9777452), np.float32(0.9783028), np.float32(0.97798675), np.float32(0.97871405), np.float32(0.97951263), np.float32(0.97960645), np.float32(0.97939), np.float32(0.97960883), np.float32(0.9803653), np.float32(0.97990817), np.float32(0.9802493), np.float32(0.9801027), np.float32(0.98061645), np.float32(0.9808239), np.float32(0.9794301), np.float32(0.9798923), np.float32(0.9802731), np.float32(0.97952545), np.float32(0.979042), np.float32(0.9793261), np.float32(0.97944677), np.float32(0.9795742), np.float32(0.9792371), np.float32(0.97895616), np.float32(0.97957087), np.float32(0.9800085), np.float32(0.9795919), np.float32(0.97982866), np.float32(0.98050517), np.float32(0.9804975), np.float32(0.980589), np.float32(0.9814554), np.float32(0.98053426), np.float32(0.98053014), np.float32(0.9800963), np.float32(0.9800142), np.float32(0.97902304), np.float32(0.978839), np.float32(0.9797094), np.float32(0.9792174), np.float32(0.97929174), np.float32(0.98013717), np.float32(0.9810037), np.float32(0.9807834), np.float32(0.98030937), np.float32(0.9800515), np.float32(0.9800514), np.float32(0.9798877), np.float32(0.9790069), np.float32(0.9786549), np.float32(0.97817004), np.float32(0.9775359), np.float32(0.97686553), np.float32(0.97688454), np.float32(0.9777795), np.float32(0.9754803), np.float32(0.9746932), np.float32(0.972623), np.float32(0.9717775), np.float32(0.9678113), np.float32(0.96525604), np.float32(0.96157247), np.float32(0.95719093), np.float32(0.9554922), np.float32(0.95336044), np.float32(0.9494074), np.float32(0.9429105), np.float32(0.942322), np.float32(0.9384245), np.float32(0.93545043), np.float32(0.93220645), np.float32(0.917521), np.float32(0.90878016), np.float32(0.89437675), np.float32(0.87373644), np.float32(0.8563445), np.float32(0.85985667), np.float32(0.8398257), np.float32(0.823908), np.float32(0.8215348), np.float32(0.80745476), np.float32(0.79948735), np.float32(0.7877897), np.float32(0.7909762), np.float32(0.76107293), np.float32(0.74252045), np.float32(0.73417264), np.float32(0.7054331), np.float32(0.68203825), np.float32(0.66316503), np.float32(0.62323445), np.float32(0.5993582), np.float32(0.59804547), np.float32(0.5903916), np.float32(0.5836114), np.float32(0.57343), np.float32(0.57739365), np.float32(0.5465466), np.float32(0.5420522), np.float32(0.55107254), np.float32(0.5632569), np.float32(0.5663687), np.float32(0.5636361), np.float32(0.5527658), np.float32(0.54836655), np.float32(0.5514139), np.float32(0.54071903), np.float32(0.54006636), np.float32(0.5503589), np.float32(0.5599257), np.float32(0.567546), np.float32(0.56326056), np.float32(0.57535654), np.float32(0.5760666), np.float32(0.57474715), np.float32(0.5710515), np.float32(0.5776983), np.float32(0.57776934), np.float32(0.57652426), np.float32(0.57769406), np.float32(0.5820288), np.float32(0.5810172), np.float32(0.5606296), np.float32(0.5643641), np.float32(0.56496876), np.float32(0.5629723), np.float32(0.5550338), np.float32(0.56443083), np.float32(0.5490776), np.float32(0.5440946), np.float32(0.56072545), np.float32(0.5644849), np.float32(0.5544337), np.float32(0.55931824), np.float32(0.5707015), np.float32(0.5742121), np.float32(0.5777095), np.float32(0.5794844), np.float32(0.58728516), np.float32(0.59101784), np.float32(0.59930813), np.float32(0.6178974), np.float32(0.629304), np.float32(0.6302164), np.float32(0.623626), np.float32(0.6325485), np.float32(0.6402432), np.float32(0.63285714), np.float32(0.63686347), np.float32(0.64233065), np.float32(0.6415964)], 'MVLVKQVRLGNSGLKISPIVIGCMSYGSKKWADWVIEDKTQIFKIMKHCYDKGLRTFDTADFYSNGLSERIIKEFLEYYSIKRETVVIMTKIYFPVDETLDLHHNFTLNEFEELDLSNQRGLSRKHIIAGVENSVKRLGTYIDLLQIHRLDHETPMKEIMKALNDVVEAGHVRYIGASSMLATEFAELQFTADKYGWFQFISSQSYYNLLYREDERELIPFAKRHNIGLLPWSPNARGMLTRPLNQSTDRIKSDPTFKSLHLDNLEEEQKEIINRVEKVSKDKKVSMAMLSIAWVLHKGCHPIVGLNTTARVDEAIAALQVTLTEEEIKYLEEPYKPQRQRC': [np.float32(0.2374617), np.float32(0.27902585), np.float32(0.22029084), np.float32(0.18499292), np.float32(0.15393822), np.float32(0.13462041), np.float32(0.1368218), np.float32(0.12110799), np.float32(0.11760192), np.float32(0.09810188), np.float32(0.087999776), np.float32(0.07912674), np.float32(0.08413799), np.float32(0.0811364), np.float32(0.08703287), np.float32(0.09956052), np.float32(0.108117506), np.float32(0.13639976), np.float32(0.15084845), np.float32(0.15266441), np.float32(0.14920124), np.float32(0.14845784), np.float32(0.12914178), np.float32(0.09506836), np.float32(0.09552172), np.float32(0.096101865), np.float32(0.104989186), np.float32(0.08743171), np.float32(0.10261618), np.float32(0.11003175), np.float32(0.093799196), np.float32(0.09417308), np.float32(0.107729584), np.float32(0.1031753), np.float32(0.09841913), np.float32(0.11020277), np.float32(0.124892205), np.float32(0.112633474), np.float32(0.10617445), np.float32(0.1026), np.float32(0.10555077), np.float32(0.10038957), np.float32(0.08595996), np.float32(0.090214714), np.float32(0.09384759), np.float32(0.090426065), np.float32(0.09502013), np.float32(0.099880174), np.float32(0.09960119), np.float32(0.09425899), np.float32(0.093528055), np.float32(0.08865873), np.float32(0.08551405), np.float32(0.09139457), np.float32(0.10472365), np.float32(0.107843675), np.float32(0.09774113), np.float32(0.11242472), np.float32(0.12971888), np.float32(0.111816), np.float32(0.09650943), np.float32(0.110498026), np.float32(0.1127903), np.float32(0.094314285), np.float32(0.08209525), np.float32(0.088246115), np.float32(0.08567593), np.float32(0.07787792), np.float32(0.0824151), np.float32(0.086383805), np.float32(0.08287523), np.float32(0.08127433), np.float32(0.08228957), np.float32(0.07226121), np.float32(0.06718364), np.float32(0.06452576), np.float32(0.055725805), np.float32(0.048021913), np.float32(0.043745484), np.float32(0.045742042), np.float32(0.04731499), np.float32(0.04447817), np.float32(0.035823137), np.float32(0.04046215), np.float32(0.0432535), np.float32(0.040087532), np.float32(0.03997516), np.float32(0.046152472), np.float32(0.04807931), np.float32(0.047512427), np.float32(0.047841456), np.float32(0.052299745), np.float32(0.05085107), np.float32(0.055857632), np.float32(0.05263183), np.float32(0.048337594), np.float32(0.04366694), np.float32(0.046772186), np.float32(0.051891886), np.float32(0.049960755), np.float32(0.05976771), np.float32(0.0747356), np.float32(0.082597055), np.float32(0.08314092), np.float32(0.089496285), np.float32(0.09421802), np.float32(0.11193876), np.float32(0.11700632), np.float32(0.13123801), np.float32(0.13024242), np.float32(0.121641584), np.float32(0.12385942), np.float32(0.12786044), np.float32(0.13183409), np.float32(0.13161534), np.float32(0.12009667), np.float32(0.114896715), np.float32(0.110083066), np.float32(0.10497868), np.float32(0.095289856), np.float32(0.10293001), np.float32(0.10134553), np.float32(0.087891996), np.float32(0.08758358), np.float32(0.09187264), np.float32(0.08457218), np.float32(0.08437592), np.float32(0.07948445), np.float32(0.076016545), np.float32(0.068087995), np.float32(0.057058033), np.float32(0.055233367), np.float32(0.04259703), np.float32(0.03627431), np.float32(0.035972755), np.float32(0.03353358), np.float32(0.030943198), np.float32(0.028468424), np.float32(0.030256271), np.float32(0.035923764), np.float32(0.037719127), np.float32(0.043484155), np.float32(0.049029287), np.float32(0.053028494), np.float32(0.04439836), np.float32(0.05058837), np.float32(0.057685405), np.float32(0.053861927), np.float32(0.04383991), np.float32(0.050117128), np.float32(0.050150666), np.float32(0.04691046), np.float32(0.050779458), np.float32(0.062616326), np.float32(0.06530917), np.float32(0.06047843), np.float32(0.07206474), np.float32(0.07798434), np.float32(0.075826526), np.float32(0.07809461), np.float32(0.07760788), np.float32(0.07973366), np.float32(0.07683954), np.float32(0.072743416), np.float32(0.073256895), np.float32(0.064386375), np.float32(0.058085058), np.float32(0.059149735), np.float32(0.067730576), np.float32(0.05488379), np.float32(0.048538234), np.float32(0.06107233), np.float32(0.066557646), np.float32(0.05177745), np.float32(0.056177534), np.float32(0.07142157), np.float32(0.06067837), np.float32(0.05457175), np.float32(0.057418652), np.float32(0.06281923), np.float32(0.05409988), np.float32(0.05392191), np.float32(0.058275893), np.float32(0.059315644), np.float32(0.05621343), np.float32(0.049773347), np.float32(0.04758761), np.float32(0.051097546), np.float32(0.045937236), np.float32(0.045811485), np.float32(0.04607442), np.float32(0.044038318), np.float32(0.04996966), np.float32(0.054801263), np.float32(0.056412935), np.float32(0.04724295), np.float32(0.045136854), np.float32(0.04621176), np.float32(0.04112473), np.float32(0.0359725), np.float32(0.038532313), np.float32(0.04168247), np.float32(0.045832563), np.float32(0.049017124), np.float32(0.05250802), np.float32(0.052377176), np.float32(0.04796171), np.float32(0.04495213), np.float32(0.04929106), np.float32(0.05142655), np.float32(0.05296784), np.float32(0.058232218), np.float32(0.06529723), np.float32(0.07258223), np.float32(0.080092594), np.float32(0.080444075), np.float32(0.07936637), np.float32(0.07872451), np.float32(0.08129743), np.float32(0.08788871), np.float32(0.08253132), np.float32(0.082562484), np.float32(0.100288495), np.float32(0.11480277), np.float32(0.11012215), np.float32(0.11846006), np.float32(0.11445066), np.float32(0.112417296), np.float32(0.09515688), np.float32(0.09366335), np.float32(0.11644901), np.float32(0.14337683), np.float32(0.14832889), np.float32(0.16431247), np.float32(0.18966448), np.float32(0.19187963), np.float32(0.20320469), np.float32(0.20493385), np.float32(0.21598183), np.float32(0.25681397), np.float32(0.33471972), np.float32(0.44094786), np.float32(0.49345532), np.float32(0.4868086), np.float32(0.5385463), np.float32(0.54629195), np.float32(0.5224142), np.float32(0.5107186), np.float32(0.51212156), np.float32(0.5173837), np.float32(0.49342325), np.float32(0.54775405), np.float32(0.5518445), np.float32(0.5070256), np.float32(0.4794029), np.float32(0.4661649), np.float32(0.45081326), np.float32(0.38825932), np.float32(0.36582488), np.float32(0.34334907), np.float32(0.29093376), np.float32(0.22103204), np.float32(0.21104844), np.float32(0.20599827), np.float32(0.160751), np.float32(0.16354014), np.float32(0.18565743), np.float32(0.16484155), np.float32(0.16476949), np.float32(0.19701436), np.float32(0.20339376), np.float32(0.20572698), np.float32(0.25012386), np.float32(0.21822464), np.float32(0.21372764), np.float32(0.1942939), np.float32(0.19123504), np.float32(0.17206135), np.float32(0.1584919), np.float32(0.1437504), np.float32(0.12451761), np.float32(0.121186286), np.float32(0.09069505), np.float32(0.08215066), np.float32(0.09275485), np.float32(0.10523682), np.float32(0.11490122), np.float32(0.11961959), np.float32(0.12902394), np.float32(0.13702415), np.float32(0.14233944), np.float32(0.13519132), np.float32(0.14905696), np.float32(0.111723214), np.float32(0.11266952), np.float32(0.10180462), np.float32(0.08638731), np.float32(0.09567585), np.float32(0.10891459), np.float32(0.122978404), np.float32(0.13596357), np.float32(0.14288674), np.float32(0.15641703), np.float32(0.15728962), np.float32(0.1868141), np.float32(0.2228737), np.float32(0.21816467), np.float32(0.22395076), np.float32(0.22901413), np.float32(0.2258371), np.float32(0.18865226), np.float32(0.1756948), np.float32(0.14253415), np.float32(0.14273323), np.float32(0.1626132), np.float32(0.13939472), np.float32(0.1281607), np.float32(0.13006593), np.float32(0.13315858), np.float32(0.13277036), np.float32(0.13911448), np.float32(0.14495258), np.float32(0.13908821), np.float32(0.13752308), np.float32(0.16503982), np.float32(0.16781282), np.float32(0.18533957), np.float32(0.19872104), np.float32(0.25887936), np.float32(0.26561), np.float32(0.27160823), np.float32(0.35277912), np.float32(0.40148798), np.float32(0.41407537), np.float32(0.43542486), np.float32(0.48979926), np.float32(0.49741077), np.float32(0.48286518), np.float32(0.49274197), np.float32(0.5279988), np.float32(0.57238543), np.float32(0.52877045)], 'MPDPAAHLPFFYGSISRAEAEEHLKLAGMADGLFLLRQCLRSLGGYVLSLVHDVRFHHFPIERQLNGTYAIAGGKAHCGPAELCEFYSRDPDGLPCNLRKPCNRPSGLEPQPGVFDCLRDAMVRDYVRQTWKLEGEALEQAIISQAPQVEKLIATTAHERMPWYHSSLTREEAERKLYSGAQTDGKFLLRPRKEQGTYALSLIYGKTVYHYLISQDKAGKYCIPEGTKFDTLWQLVEYLKLKADGLIYCLKEACPNSSASNASGAAAPTLPAHPSTLTHPQRRIDTLNSDGYTPEPARITSPDKPRPMPMDTSVYESPYSDPEELKDKKLFLKRDNLLIADIELGCGNFGSVRQGVYRMRKKQIDVAIKVLKQGTEKADTEEMMREAQIMHQLDNPYIVRLIGVCQAEALMLVMEMAGGGPLHKFLVGKREEIPVSNVAELLHQVSMGMKYLEEKNFVHRDLAARNVLLVNRHYAKISDFGLSKALGADDSYYTARSAGKWPLKWYAPECINFRKFSSRSDVWSYGVTMWEALSYGQKPYKKMKGPEVMAFIEQGKRMECPPECPPELYALMSDCWIYKWEDRPDFLTVEQRMRACYYSLASKVEGPPGSTQKAEAACA': [np.float32(0.4722288), np.float32(0.5140461), np.float32(0.56149626), np.float32(0.6004426), np.float32(0.601046), np.float32(0.5938786), np.float32(0.68817914), np.float32(0.6263322), np.float32(0.56321037), np.float32(0.54087865), np.float32(0.50347584), np.float32(0.4627183), np.float32(0.38070917), np.float32(0.39086112), np.float32(0.31374544), np.float32(0.2851951), np.float32(0.26369363), np.float32(0.2677821), np.float32(0.22693987), np.float32(0.22563608), np.float32(0.21313092), np.float32(0.21190725), np.float32(0.2092403), np.float32(0.20428617), np.float32(0.1943758), np.float32(0.1796791), np.float32(0.15933266), np.float32(0.15585856), np.float32(0.12635833), np.float32(0.13593046), np.float32(0.1433913), np.float32(0.13056989), np.float32(0.1089807), np.float32(0.09935143), np.float32(0.088545695), np.float32(0.09512777), np.float32(0.10302513), np.float32(0.08749332), np.float32(0.0731936), np.float32(0.07729669), np.float32(0.081984796), np.float32(0.07625557), np.float32(0.07190376), np.float32(0.07768278), np.float32(0.092549466), np.float32(0.099896014), np.float32(0.10281634), np.float32(0.10687413), np.float32(0.11422267), np.float32(0.110627614), np.float32(0.1251171), np.float32(0.14023802), np.float32(0.16345802), np.float32(0.15223134), np.float32(0.16688791), np.float32(0.16365543), np.float32(0.17125723), np.float32(0.17884502), np.float32(0.17611712), np.float32(0.196863), np.float32(0.17355978), np.float32(0.17441386), np.float32(0.23623599), np.float32(0.24058655), np.float32(0.20026617), np.float32(0.22833878), np.float32(0.21371168), np.float32(0.17531915), np.float32(0.18570262), np.float32(0.19160672), np.float32(0.1980501), np.float32(0.2428528), np.float32(0.22888763), np.float32(0.2377165), np.float32(0.22930878), np.float32(0.22510737), np.float32(0.20551544), np.float32(0.22059123), np.float32(0.19347657), np.float32(0.19061328), np.float32(0.21334037), np.float32(0.20706561), np.float32(0.21224925), np.float32(0.21251789), np.float32(0.21181715), np.float32(0.20862788), np.float32(0.21775505), np.float32(0.21177535), np.float32(0.22409526), np.float32(0.21882968), np.float32(0.2022227), np.float32(0.1993717), np.float32(0.21524948), np.float32(0.20105746), np.float32(0.22231415), np.float32(0.2791852), np.float32(0.31227332), np.float32(0.35145748), np.float32(0.37981173), np.float32(0.4092154), np.float32(0.39381057), np.float32(0.31451392), np.float32(0.29381034), np.float32(0.2703634), np.float32(0.22845893), np.float32(0.1928025), np.float32(0.18993929), np.float32(0.1912503), np.float32(0.2151357), np.float32(0.22829166), np.float32(0.22425804), np.float32(0.22278559), np.float32(0.17656246), np.float32(0.16485132), np.float32(0.16116025), np.float32(0.14220549), np.float32(0.13559574), np.float32(0.123631455), np.float32(0.10030937), np.float32(0.08615371), np.float32(0.09108822), np.float32(0.08238245), np.float32(0.07876049), np.float32(0.07622177), np.float32(0.0763123), np.float32(0.07511628), np.float32(0.0713897), np.float32(0.07441579), np.float32(0.07420568), np.float32(0.074157245), np.float32(0.07418896), np.float32(0.07485823), np.float32(0.07516889), np.float32(0.08191676), np.float32(0.08376695), np.float32(0.092380725), np.float32(0.093525104), np.float32(0.08950258), np.float32(0.104554445), np.float32(0.12098593), np.float32(0.106804445), np.float32(0.0991732), np.float32(0.10687662), np.float32(0.11271498), np.float32(0.10164619), np.float32(0.1017668), np.float32(0.10908673), np.float32(0.11317694), np.float32(0.100783065), np.float32(0.09994738), np.float32(0.110986695), np.float32(0.098810345), np.float32(0.087433845), np.float32(0.09785145), np.float32(0.10003043), np.float32(0.09363031), np.float32(0.08312079), np.float32(0.08249284), np.float32(0.088385634), np.float32(0.08760892), np.float32(0.0871346), np.float32(0.09142107), np.float32(0.0884475), np.float32(0.085722186), np.float32(0.09509297), np.float32(0.099562), np.float32(0.09776899), np.float32(0.099442005), np.float32(0.11488172), np.float32(0.11534778), np.float32(0.12041539), np.float32(0.12355655), np.float32(0.1254392), np.float32(0.13880776), np.float32(0.14834775), np.float32(0.14750619), np.float32(0.14391564), np.float32(0.1393508), np.float32(0.15387861), np.float32(0.1414712), np.float32(0.15284954), np.float32(0.17368093), np.float32(0.18183541), np.float32(0.17474484), np.float32(0.1603179), np.float32(0.15671638), np.float32(0.13771357), np.float32(0.11987652), np.float32(0.09453592), np.float32(0.08360839), np.float32(0.07413108), np.float32(0.06870198), np.float32(0.06525459), np.float32(0.062305655), np.float32(0.057840213), np.float32(0.052009076), np.float32(0.04583658), np.float32(0.04370996), np.float32(0.03916005), np.float32(0.039773982), np.float32(0.034358926), np.float32(0.031321984), np.float32(0.03140983), np.float32(0.030970685), np.float32(0.031365577), np.float32(0.032200675), np.float32(0.030078566), np.float32(0.029492596), np.float32(0.03209747), np.float32(0.03203391), np.float32(0.031998314), np.float32(0.034379706), np.float32(0.040557332), np.float32(0.052493513), np.float32(0.06227383), np.float32(0.069344245), np.float32(0.08037174), np.float32(0.08000707), np.float32(0.07751144), np.float32(0.078850366), np.float32(0.07977329), np.float32(0.08846313), np.float32(0.09267092), np.float32(0.08644331), np.float32(0.08773196), np.float32(0.102871336), np.float32(0.10464657), np.float32(0.09175459), np.float32(0.0880712), np.float32(0.082890525), np.float32(0.08325621), np.float32(0.08169093), np.float32(0.07957246), np.float32(0.07893715), np.float32(0.073577054), np.float32(0.07134729), np.float32(0.07032155), np.float32(0.060281806), np.float32(0.055134963), np.float32(0.05318434), np.float32(0.054246783), np.float32(0.05684607), np.float32(0.05219414), np.float32(0.063354656), np.float32(0.077770814), np.float32(0.08571486), np.float32(0.095938295), np.float32(0.1254778), np.float32(0.15053141), np.float32(0.17527862), np.float32(0.22878473), np.float32(0.27950603), np.float32(0.3264396), np.float32(0.38700074), np.float32(0.45801312), np.float32(0.5538721), np.float32(0.6025861), np.float32(0.6914191), np.float32(0.7706002), np.float32(0.81339043), np.float32(0.8473591), np.float32(0.87774193), np.float32(0.9129771), np.float32(0.9253961), np.float32(0.9301238), np.float32(0.93732166), np.float32(0.9477145), np.float32(0.95480734), np.float32(0.9538092), np.float32(0.96247524), np.float32(0.96632063), np.float32(0.96677244), np.float32(0.972344), np.float32(0.974878), np.float32(0.9756389), np.float32(0.97597116), np.float32(0.9765415), np.float32(0.9761622), np.float32(0.9766573), np.float32(0.9769796), np.float32(0.9780779), np.float32(0.976715), np.float32(0.9757347), np.float32(0.976127), np.float32(0.9748326), np.float32(0.9744747), np.float32(0.975368), np.float32(0.974497), np.float32(0.97265846), np.float32(0.9750063), np.float32(0.9735291), np.float32(0.97125006), np.float32(0.9722515), np.float32(0.9705448), np.float32(0.9701011), np.float32(0.97326875), np.float32(0.9736887), np.float32(0.97389835), np.float32(0.97222215), np.float32(0.9694486), np.float32(0.9706566), np.float32(0.96805066), np.float32(0.96529204), np.float32(0.9637087), np.float32(0.96225655), np.float32(0.9526753), np.float32(0.9462454), np.float32(0.94118553), np.float32(0.9389942), np.float32(0.9347271), np.float32(0.9214122), np.float32(0.92170846), np.float32(0.90836155), np.float32(0.8900851), np.float32(0.8905352), np.float32(0.8710664), np.float32(0.87588334), np.float32(0.8692786), np.float32(0.8453679), np.float32(0.80546385), np.float32(0.7259882), np.float32(0.7035981), np.float32(0.67472166), np.float32(0.6012457), np.float32(0.5485729), np.float32(0.5002973), np.float32(0.44969332), np.float32(0.37152812), np.float32(0.3739361), np.float32(0.37026787), np.float32(0.31352895), np.float32(0.24312657), np.float32(0.22824425), np.float32(0.20525071), np.float32(0.1846911), np.float32(0.1739073), np.float32(0.17068984), np.float32(0.15531072), np.float32(0.12981063), np.float32(0.118988805), np.float32(0.111159794), np.float32(0.10997078), np.float32(0.10625629), np.float32(0.10797828), np.float32(0.111566424), np.float32(0.102503344), np.float32(0.094030485), np.float32(0.07943905), np.float32(0.075633004), np.float32(0.08519125), np.float32(0.09931237), np.float32(0.105388254), np.float32(0.10079667), np.float32(0.10360087), np.float32(0.107642956), np.float32(0.10155172), np.float32(0.09584583), np.float32(0.10059659), np.float32(0.09703937), np.float32(0.0906038), np.float32(0.09066283), np.float32(0.099054046), np.float32(0.099611424), np.float32(0.106989704), np.float32(0.11644096), np.float32(0.117751785), np.float32(0.11492974), np.float32(0.13156433), np.float32(0.15373929), np.float32(0.16614604), np.float32(0.16755752), np.float32(0.17593876), np.float32(0.17158172), np.float32(0.16548522), np.float32(0.14640863), np.float32(0.13868594), np.float32(0.16218038), np.float32(0.15848807), np.float32(0.1554869), np.float32(0.16676119), np.float32(0.18232563), np.float32(0.16035545), np.float32(0.18703522), np.float32(0.18995097), np.float32(0.17754006), np.float32(0.16464268), np.float32(0.13746783), np.float32(0.10777288), np.float32(0.089043505), np.float32(0.071972996), np.float32(0.061493624), np.float32(0.0533141), np.float32(0.048933797), np.float32(0.038946334), np.float32(0.038742144), np.float32(0.038536057), np.float32(0.038235977), np.float32(0.032428894), np.float32(0.028762126), np.float32(0.030031562), np.float32(0.025272872), np.float32(0.023144402), np.float32(0.023256326), np.float32(0.0222639), np.float32(0.020872368), np.float32(0.020250969), np.float32(0.020587392), np.float32(0.021280166), np.float32(0.019797295), np.float32(0.020773001), np.float32(0.020321405), np.float32(0.020388229), np.float32(0.020586772), np.float32(0.021041721), np.float32(0.021633806), np.float32(0.022279106), np.float32(0.024429565), np.float32(0.029813781), np.float32(0.03654111), np.float32(0.04354609), np.float32(0.052044317), np.float32(0.053877436), np.float32(0.06873779), np.float32(0.070833474), np.float32(0.08331328), np.float32(0.09070685), np.float32(0.087342784), np.float32(0.083443016), np.float32(0.08556305), np.float32(0.07764311), np.float32(0.06562776), np.float32(0.067586854), np.float32(0.06676541), np.float32(0.059630074), np.float32(0.06385713), np.float32(0.065614864), np.float32(0.062064838), np.float32(0.06188926), np.float32(0.07168521), np.float32(0.071039334), np.float32(0.065713495), np.float32(0.0648408), np.float32(0.06473516), np.float32(0.063627094), np.float32(0.058082297), np.float32(0.058976196), np.float32(0.054906316), np.float32(0.056260206), np.float32(0.05585632), np.float32(0.058576904), np.float32(0.06457658), np.float32(0.06626602), np.float32(0.061552767), np.float32(0.063890845), np.float32(0.06617977), np.float32(0.05290905), np.float32(0.048189893), np.float32(0.04778321), np.float32(0.04299441), np.float32(0.04174336), np.float32(0.043827917), np.float32(0.045971874), np.float32(0.040730476), np.float32(0.03836646), np.float32(0.043913037), np.float32(0.033302713), np.float32(0.029552545), np.float32(0.027695261), np.float32(0.02476375), np.float32(0.025937757), np.float32(0.026401026), np.float32(0.025267169), np.float32(0.028325262), np.float32(0.029022511), np.float32(0.030185467), np.float32(0.033582937), np.float32(0.03895395), np.float32(0.043290738), np.float32(0.050507367), np.float32(0.056892205), np.float32(0.060202193), np.float32(0.070582815), np.float32(0.07857443), np.float32(0.0792332), np.float32(0.08283144), np.float32(0.088122696), np.float32(0.1007743), np.float32(0.11403938), np.float32(0.121350296), np.float32(0.1215081), np.float32(0.123218164), np.float32(0.10971166), np.float32(0.11648714), np.float32(0.11372463), np.float32(0.11444633), np.float32(0.10933657), np.float32(0.100365326), np.float32(0.10185196), np.float32(0.10222453), np.float32(0.08815077), np.float32(0.08965263), np.float32(0.08017046), np.float32(0.069686666), np.float32(0.0760967), np.float32(0.06952605), np.float32(0.06839442), np.float32(0.0695117), np.float32(0.07099476), np.float32(0.06870153), np.float32(0.0669549), np.float32(0.06142829), np.float32(0.05710873), np.float32(0.047974966), np.float32(0.04570743), np.float32(0.040993392), np.float32(0.03851291), np.float32(0.035752345), np.float32(0.035081387), np.float32(0.036263935), np.float32(0.042965904), np.float32(0.04366426), np.float32(0.041195378), np.float32(0.041947335), np.float32(0.041368112), np.float32(0.04228491), np.float32(0.05123064), np.float32(0.052787874), np.float32(0.058381453), np.float32(0.056571595), np.float32(0.06824184), np.float32(0.06912563), np.float32(0.06516876), np.float32(0.075612694), np.float32(0.07745666), np.float32(0.099097595), np.float32(0.1136634), np.float32(0.107126474), np.float32(0.110117055), np.float32(0.11809894), np.float32(0.11770992), np.float32(0.1167267), np.float32(0.12662119), np.float32(0.14881422), np.float32(0.15791991), np.float32(0.17465924), np.float32(0.19128), np.float32(0.19568615), np.float32(0.19719915), np.float32(0.19820677), np.float32(0.18623197), np.float32(0.18488827), np.float32(0.19222648), np.float32(0.1901916), np.float32(0.17918132), np.float32(0.16352572), np.float32(0.16865815), np.float32(0.14829269), np.float32(0.13906778), np.float32(0.13028763), np.float32(0.12070897), np.float32(0.12537377), np.float32(0.12138443), np.float32(0.12604846), np.float32(0.11704347), np.float32(0.12517965), np.float32(0.11411116), np.float32(0.110771164), np.float32(0.10985481), np.float32(0.10104898), np.float32(0.10259379), np.float32(0.12105806), np.float32(0.11201664), np.float32(0.1145877), np.float32(0.122808896), np.float32(0.10069038), np.float32(0.087187484), np.float32(0.08867352), np.float32(0.0850818), np.float32(0.0754568), np.float32(0.08235697), np.float32(0.0979227), np.float32(0.0924772), np.float32(0.09524746), np.float32(0.09706082), np.float32(0.09623223), np.float32(0.089466974), np.float32(0.08752685), np.float32(0.08943355), np.float32(0.09162252), np.float32(0.08707196), np.float32(0.0929024), np.float32(0.09802145), np.float32(0.10383317), np.float32(0.109609686), np.float32(0.120132685), np.float32(0.13220637), np.float32(0.13975543), np.float32(0.1466921), np.float32(0.17482792), np.float32(0.20760942), np.float32(0.23976932), np.float32(0.32062837), np.float32(0.362964), np.float32(0.3593757), np.float32(0.360461), np.float32(0.41241482), np.float32(0.36572775), np.float32(0.36832547), np.float32(0.43912765), np.float32(0.50506324), np.float32(0.5546352), np.float32(0.62832344), np.float32(0.7784182), np.float32(0.8370507), np.float32(0.8427577), np.float32(0.006855588), np.float32(0.0050635403), np.float32(0.025933769), np.float32(0.0033467552)], 'MAAFKLDFLPEMMVDHCSLNASPVSKKMNGTLDHPDQPDLDAIKMFVGQVPRSWCEKDLRELFEQYGAVYEINVLRDRSQNPPQSKGCCFVTFYTRKAALEAQNALHNMKILPGMHHPIQMKPADSEKNNAVEDRKLFIGMISKKCNENDIRVMFSPFGQIEECRILRGPDGLSRGCAFVTFTTRAMAQTAIKAMHQAQTMEGCSSPIVVKFADTQKDKEQKRIAQQLQQQMQQISAASVWGNLAGLNTLGPQYLALYLQLLQQTAAASSGNLNTLSSLHPMGGLNAMQLQNLAALAAAASAAQNTPSGTAALTSSSSPLSVLTSSGKRLPMP': [np.float32(0.51861894), np.float32(0.8104436), np.float32(0.8916644), np.float32(0.89127165), np.float32(0.8550997), np.float32(0.7881991), np.float32(0.68644714), np.float32(0.6565971), np.float32(0.59280753), np.float32(0.59250695), np.float32(0.60960734), np.float32(0.52724797), np.float32(0.47075292), np.float32(0.5045035), np.float32(0.5665193), np.float32(0.5888619), np.float32(0.6723376), np.float32(0.6791762), np.float32(0.6883905), np.float32(0.65257186), np.float32(0.6701012), np.float32(0.6426351), np.float32(0.6706812), np.float32(0.63298774), np.float32(0.6530387), np.float32(0.7209433), np.float32(0.7583194), np.float32(0.73953146), np.float32(0.7162446), np.float32(0.71854997), np.float32(0.6698155), np.float32(0.6198488), np.float32(0.5621795), np.float32(0.5023367), np.float32(0.45230037), np.float32(0.38585576), np.float32(0.36670798), np.float32(0.38702497), np.float32(0.3508685), np.float32(0.32362983), np.float32(0.28780562), np.float32(0.24378334), np.float32(0.24384417), np.float32(0.18452063), np.float32(0.15345165), np.float32(0.15694383), np.float32(0.13851157), np.float32(0.11082155), np.float32(0.105016164), np.float32(0.105258204), np.float32(0.088619225), np.float32(0.07855957), np.float32(0.086255126), np.float32(0.08528711), np.float32(0.08020629), np.float32(0.07962429), np.float32(0.08033822), np.float32(0.079262435), np.float32(0.07770382), np.float32(0.087560944), np.float32(0.079247266), np.float32(0.07194041), np.float32(0.07454142), np.float32(0.0721145), np.float32(0.07060442), np.float32(0.07516036), np.float32(0.08723203), np.float32(0.09589438), np.float32(0.10756489), np.float32(0.09778511), np.float32(0.10478055), np.float32(0.13792314), np.float32(0.15105765), np.float32(0.15828213), np.float32(0.17865048), np.float32(0.18564193), np.float32(0.16932485), np.float32(0.14885728), np.float32(0.13086677), np.float32(0.11701225), np.float32(0.097036175), np.float32(0.09968498), np.float32(0.097621374), np.float32(0.092558354), np.float32(0.110112615), np.float32(0.12010412), np.float32(0.118267156), np.float32(0.10714335), np.float32(0.10646281), np.float32(0.10364762), np.float32(0.08732602), np.float32(0.08348148), np.float32(0.07445492), np.float32(0.065566614), np.float32(0.057403967), np.float32(0.055889983), np.float32(0.05445722), np.float32(0.051379777), np.float32(0.054324355), np.float32(0.058633555), np.float32(0.05853465), np.float32(0.06547837), np.float32(0.07891344), np.float32(0.0806746), np.float32(0.09974822), np.float32(0.11802133), np.float32(0.15936345), np.float32(0.17440286), np.float32(0.18821146), np.float32(0.20180392), np.float32(0.20743704), np.float32(0.22623509), np.float32(0.25624958), np.float32(0.26543042), np.float32(0.27425247), np.float32(0.30205432), np.float32(0.32729864), np.float32(0.38553798), np.float32(0.4413037), np.float32(0.4042146), np.float32(0.380942), np.float32(0.3859835), np.float32(0.3489393), np.float32(0.34914744), np.float32(0.4009752), np.float32(0.3892546), np.float32(0.35581392), np.float32(0.2935611), np.float32(0.2698607), np.float32(0.27187312), np.float32(0.21815324), np.float32(0.20935126), np.float32(0.20096894), np.float32(0.20034851), np.float32(0.1754499), np.float32(0.17010185), np.float32(0.14873566), np.float32(0.1486949), np.float32(0.13746613), np.float32(0.12295829), np.float32(0.110223964), np.float32(0.09152731), np.float32(0.08003517), np.float32(0.07954009), np.float32(0.07907617), np.float32(0.07509025), np.float32(0.07393942), np.float32(0.06957392), np.float32(0.07009644), np.float32(0.06731856), np.float32(0.073270865), np.float32(0.08252902), np.float32(0.07399791), np.float32(0.07341782), np.float32(0.07774367), np.float32(0.07352151), np.float32(0.07254352), np.float32(0.07034411), np.float32(0.081320845), np.float32(0.082562484), np.float32(0.081069045), np.float32(0.08027505), np.float32(0.08822088), np.float32(0.09821979), np.float32(0.09457114), np.float32(0.09083883), np.float32(0.09221654), np.float32(0.08451141), np.float32(0.0783586), np.float32(0.0709954), np.float32(0.06630796), np.float32(0.06250979), np.float32(0.05376343), np.float32(0.060190655), np.float32(0.054849453), np.float32(0.046668507), np.float32(0.0451547), np.float32(0.044278994), np.float32(0.041172452), np.float32(0.037639894), np.float32(0.029914077), np.float32(0.03387098), np.float32(0.029718762), np.float32(0.024042971), np.float32(0.025122799), np.float32(0.031365264), np.float32(0.02920884), np.float32(0.030914765), np.float32(0.03551558), np.float32(0.042517923), np.float32(0.052364066), np.float32(0.0637784), np.float32(0.07991457), np.float32(0.090018205), np.float32(0.08999227), np.float32(0.09110413), np.float32(0.08620369), np.float32(0.07577413), np.float32(0.070400454), np.float32(0.083385445), np.float32(0.08457255), np.float32(0.07551094), np.float32(0.07341401), np.float32(0.09124596), np.float32(0.112590976), np.float32(0.11142584), np.float32(0.13095486), np.float32(0.15381734), np.float32(0.15345722), np.float32(0.14126748), np.float32(0.1540596), np.float32(0.1579047), np.float32(0.14919055), np.float32(0.14294696), np.float32(0.14336997), np.float32(0.14040783), np.float32(0.13021131), np.float32(0.1335861), np.float32(0.14791475), np.float32(0.14397241), np.float32(0.14035022), np.float32(0.15736094), np.float32(0.17252623), np.float32(0.15929869), np.float32(0.16075692), np.float32(0.16626069), np.float32(0.15888162), np.float32(0.14412668), np.float32(0.13635017), np.float32(0.12259459), np.float32(0.11607911), np.float32(0.103315026), np.float32(0.1254518), np.float32(0.13019376), np.float32(0.12024957), np.float32(0.09667452), np.float32(0.12139733), np.float32(0.15133786), np.float32(0.13136409), np.float32(0.10238117), np.float32(0.11162569), np.float32(0.11363128), np.float32(0.096811265), np.float32(0.079121634), np.float32(0.0825106), np.float32(0.07815172), np.float32(0.064663984), np.float32(0.06424481), np.float32(0.06950992), np.float32(0.058311887), np.float32(0.050329197), np.float32(0.056429416), np.float32(0.060696837), np.float32(0.060791567), np.float32(0.060202524), np.float32(0.06732613), np.float32(0.07095941), np.float32(0.074414015), np.float32(0.07964926), np.float32(0.0906497), np.float32(0.106587075), np.float32(0.087059125), np.float32(0.13531223), np.float32(0.16478404), np.float32(0.16112272), np.float32(0.1487543), np.float32(0.21420656), np.float32(0.26853848), np.float32(0.30080855), np.float32(0.37173623), np.float32(0.4511481), np.float32(0.52538145), np.float32(0.58104753), np.float32(0.67316914), np.float32(0.683643), np.float32(0.6665146), np.float32(0.653639), np.float32(0.623694), np.float32(0.66734767), np.float32(0.7483982), np.float32(0.7811876), np.float32(0.8323434), np.float32(0.83838683), np.float32(0.7600477), np.float32(0.66569215), np.float32(0.47051919), np.float32(0.38130584), np.float32(0.24094748), np.float32(0.32066017), np.float32(0.19888106), np.float32(0.30671865), np.float32(0.433058), np.float32(0.50539136), np.float32(0.5452602), np.float32(0.5627828), np.float32(0.67375994), np.float32(0.69394386), np.float32(0.7179431), np.float32(0.747828), np.float32(0.7956331), np.float32(0.7886233), np.float32(0.8338891), np.float32(0.84934753), np.float32(0.8714363), np.float32(0.8843484), np.float32(0.9173297), np.float32(0.92845124), np.float32(0.94403744), np.float32(0.95642036), np.float32(0.9643565), np.float32(0.96844), np.float32(0.9735501), np.float32(0.9754601), np.float32(0.97469574), np.float32(0.97386235), np.float32(0.9725428), np.float32(0.9723326), np.float32(0.97231793), np.float32(0.972959), np.float32(0.96980697), np.float32(0.9689145), np.float32(0.9668481), np.float32(0.96446025), np.float32(0.96431255), np.float32(0.965389), np.float32(0.9537859), np.float32(0.9509376), np.float32(0.9455389), np.float32(0.9232493), np.float32(0.9345282), np.float32(0.91958773), np.float32(0.93469757), np.float32(0.93467736)], 'MSSLRIARAALRARPAAIARPIQRRGYAEVANDKIKLSLALPHQSIYKSQDVVQVNLPAETGDMGVLANHVASIEQLKPGLVEIIEESGGSKQFFLSGGFAVVQPNSVLSINAVEGYPLEDFSAEAVRNQIGEAQKIASGSGSEADIAEAKIELEVLESLQAALNPPNSTVLLRSSEAQQSSNVGHRYHTNTSPNKHTHAQVLDRIGRSYPEPRAAGSVGRTPSPVGAHTEERSLTSSAIEPKRRSSIPGPASHLKGQTWQSQAVPLPSRQPKLVSVRSAKNFFEKKVSQPPSASLLPSSATATRTDSASPKIHPSSPSHSSTRDPSPDVLRTMRPLPTEKDTSHTADENTFSVEKDTLDNVDKTTSSIVEDDTSPIGLPLRSLTEPDAVEAVQSVTPYSDIEIGESVPEVIIRRATVVADMVSQEDNPSEPEADEDATEHMKPTTVFSDPTGNANLLRFEKRVADGRPAPHSVSRLTLGVDKEPKRQHGEGPSDRLVRRLSTRRSMSAIETTQAQTPNRRQSLLGSQRARSYRDIRTAFEEHGESVPKRTESRSTHIHESLGNPDEVADGPTRRRFSKTSSPNFQLFRDRFGKHVDIRKRPEVNISKGLGYDGSHSPNLSRRNTTSGPVPVVNTGIDALQQNKEVPGDVDNRQGYGRRMTQDFGFPGARTRPHDRCGDTFAEDLGQIIESILKDHASTLQDVIDNIKNSQPSLAKLQRASGELVQRCQPASCCVYSGNTCQLPCEHQTADEASDSVSEPCSDQQQISLYDAPKEAKKLNVGSPGRVGPTINDRRLNLIKGVKSMPDLVDLVKSAADDFGVDLELRPGAQDEEMFLNATYESTPCYSCSSCGDDHLGTIGEIIVKDEEDSWLQQARRRLMEILETREQLMSELDSIAGDIGVQVEDHQHPKLVADSAQSVLRELSTVSSTEHAQSRKKPVDAATKRASIIINKNIDEENSGGTSSTTSTHSGKRSVVTRDLQQLREIPPEEI': [np.float32(0.965578), np.float32(0.96465254), np.float32(0.9678535), np.float32(0.9684492), np.float32(0.96674734), np.float32(0.96716756), np.float32(0.965698), np.float32(0.96417093), np.float32(0.9589364), np.float32(0.9506597), np.float32(0.9579355), np.float32(0.9500083), np.float32(0.95447147), np.float32(0.94533706), np.float32(0.9306416), np.float32(0.83647275), np.float32(0.86508876), np.float32(0.805562), np.float32(0.7065986), np.float32(0.6389511), np.float32(0.632504), np.float32(0.52200145), np.float32(0.5435093), np.float32(0.49986103), np.float32(0.47447994), np.float32(0.44547492), np.float32(0.42392862), np.float32(0.4386545), np.float32(0.39966795), np.float32(0.37087545), np.float32(0.34306636), np.float32(0.32716712), np.float32(0.316538), np.float32(0.30724373), np.float32(0.2714309), np.float32(0.2545495), np.float32(0.25215927), np.float32(0.24294592), np.float32(0.2496195), np.float32(0.25638384), np.float32(0.2411437), np.float32(0.21053669), np.float32(0.22601463), np.float32(0.20357107), np.float32(0.19025998), np.float32(0.17917158), np.float32(0.1611888), np.float32(0.16459861), np.float32(0.16082494), np.float32(0.17250043), np.float32(0.1852534), np.float32(0.18937618), np.float32(0.18116444), np.float32(0.1810105), np.float32(0.16734906), np.float32(0.1460907), np.float32(0.12520482), np.float32(0.11496977), np.float32(0.10643308), np.float32(0.0985817), np.float32(0.08336901), np.float32(0.07172152), np.float32(0.0586411), np.float32(0.060133647), np.float32(0.074860334), np.float32(0.073327206), np.float32(0.074839085), np.float32(0.09792013), np.float32(0.10116239), np.float32(0.10211158), np.float32(0.08328248), np.float32(0.08889625), np.float32(0.07441963), np.float32(0.06204578), np.float32(0.05790361), np.float32(0.061426282), np.float32(0.06874796), np.float32(0.07794393), np.float32(0.095378116), np.float32(0.10125678), np.float32(0.11384182), np.float32(0.11537079), np.float32(0.11720807), np.float32(0.117543586), np.float32(0.111640714), np.float32(0.11670133), np.float32(0.1275729), np.float32(0.11131302), np.float32(0.09563548), np.float32(0.08742417), np.float32(0.077096626), np.float32(0.05861195), np.float32(0.058771346), np.float32(0.063295856), np.float32(0.06904576), np.float32(0.06544099), np.float32(0.08003593), np.float32(0.09155426), np.float32(0.08727995), np.float32(0.07003034), np.float32(0.06168309), np.float32(0.053588405), np.float32(0.04796995), np.float32(0.06269288), np.float32(0.067232296), np.float32(0.066957004), np.float32(0.07487633), np.float32(0.06868752), np.float32(0.08213301), np.float32(0.09926181), np.float32(0.100817546), np.float32(0.104673184), np.float32(0.09649997), np.float32(0.115134396), np.float32(0.10655329), np.float32(0.09299235), np.float32(0.1045959), np.float32(0.11553996), np.float32(0.114052095), np.float32(0.11645485), np.float32(0.12601763), np.float32(0.15009828), np.float32(0.15280114), np.float32(0.15641609), np.float32(0.17454386), np.float32(0.18817315), np.float32(0.19730432), np.float32(0.21438327), np.float32(0.21955535), np.float32(0.2616771), np.float32(0.28224757), np.float32(0.33517933), np.float32(0.37110806), np.float32(0.3994586), np.float32(0.37763435), np.float32(0.3630034), np.float32(0.35546708), np.float32(0.38308883), np.float32(0.35103366), np.float32(0.41393283), np.float32(0.36554936), np.float32(0.33442765), np.float32(0.3269316), np.float32(0.32922342), np.float32(0.31083554), np.float32(0.27881593), np.float32(0.33939686), np.float32(0.31755036), np.float32(0.24898945), np.float32(0.2151683), np.float32(0.24547261), np.float32(0.23897436), np.float32(0.30378637), np.float32(0.37618518), np.float32(0.35569993), np.float32(0.31352618), np.float32(0.31636772), np.float32(0.33157328), np.float32(0.32693422), np.float32(0.27845305), np.float32(0.34335592), np.float32(0.34491917), np.float32(0.42355677), np.float32(0.51320446), np.float32(0.576826), np.float32(0.63481146), np.float32(0.6591064), np.float32(0.704349), np.float32(0.7684431), np.float32(0.8149572), np.float32(0.8307638), np.float32(0.86125743), np.float32(0.89800596), np.float32(0.9133815), np.float32(0.92707074), np.float32(0.935818), np.float32(0.93939686), np.float32(0.95425755), np.float32(0.9608042), np.float32(0.9637659), np.float32(0.9633177), np.float32(0.9673255), np.float32(0.9687386), np.float32(0.96979123), np.float32(0.9729748), np.float32(0.9740025), np.float32(0.97375757), np.float32(0.97529817), np.float32(0.9762132), np.float32(0.9753752), np.float32(0.97529775), np.float32(0.9738052), np.float32(0.9734117), np.float32(0.9743731), np.float32(0.9750403), np.float32(0.9744707), np.float32(0.9751126), np.float32(0.97393), np.float32(0.9728177), np.float32(0.9722188), np.float32(0.97374356), np.float32(0.9740676), np.float32(0.97607905), np.float32(0.9768702), np.float32(0.9776293), np.float32(0.97834766), np.float32(0.97833073), np.float32(0.9790182), np.float32(0.97858626), np.float32(0.9794175), np.float32(0.9787971), np.float32(0.9792641), np.float32(0.9795018), np.float32(0.9807042), np.float32(0.98143506), np.float32(0.9817172), np.float32(0.9826199), np.float32(0.9831244), np.float32(0.9834781), np.float32(0.98413706), np.float32(0.9838044), np.float32(0.9842264), np.float32(0.98383373), np.float32(0.9839416), np.float32(0.98396736), np.float32(0.98388), np.float32(0.98309326), np.float32(0.9826931), np.float32(0.9829459), np.float32(0.98249155), np.float32(0.98215365), np.float32(0.9822005), np.float32(0.9818865), np.float32(0.98162776), np.float32(0.9815383), np.float32(0.981205), np.float32(0.98189074), np.float32(0.9819282), np.float32(0.9809832), np.float32(0.98120326), np.float32(0.98108643), np.float32(0.979882), np.float32(0.98027), np.float32(0.9804088), np.float32(0.98049486), np.float32(0.9806793), np.float32(0.9815391), np.float32(0.98040706), np.float32(0.98095924), np.float32(0.98142195), np.float32(0.9811819), np.float32(0.9808781), np.float32(0.98088086), np.float32(0.98119354), np.float32(0.9812557), np.float32(0.981219), np.float32(0.9809873), np.float32(0.98021036), np.float32(0.9803581), np.float32(0.9805063), np.float32(0.9803003), np.float32(0.98059833), np.float32(0.98115975), np.float32(0.98085964), np.float32(0.9802514), np.float32(0.98080635), np.float32(0.9806275), np.float32(0.9798886), np.float32(0.97872686), np.float32(0.9792387), np.float32(0.9788012), np.float32(0.97936684), np.float32(0.9788384), np.float32(0.9786769), np.float32(0.97857773), np.float32(0.97874373), np.float32(0.9793444), np.float32(0.9788477), np.float32(0.97899216), np.float32(0.97847474), np.float32(0.97861576), np.float32(0.97874373), np.float32(0.9780026), np.float32(0.9776955), np.float32(0.9774025), np.float32(0.97658634), np.float32(0.9764449), np.float32(0.97611177), np.float32(0.9768446), np.float32(0.9771339), np.float32(0.97712076), np.float32(0.9775709), np.float32(0.9784692), np.float32(0.97836566), np.float32(0.9791773), np.float32(0.9792645), np.float32(0.9799764), np.float32(0.980475), np.float32(0.9804293), np.float32(0.98050606), np.float32(0.9806183), np.float32(0.9814249), np.float32(0.9816077), np.float32(0.9812409), np.float32(0.98142564), np.float32(0.98095703), np.float32(0.98116404), np.float32(0.9813425), np.float32(0.9812184), np.float32(0.98134065), np.float32(0.98115736), np.float32(0.9815585), np.float32(0.98181456), np.float32(0.9819057), np.float32(0.9811288), np.float32(0.98045415), np.float32(0.9797539), np.float32(0.9786193), np.float32(0.9780749), np.float32(0.9773966), np.float32(0.9779855), np.float32(0.97778374), np.float32(0.9780408), np.float32(0.9781477), np.float32(0.9772076), np.float32(0.97672856), np.float32(0.97716546), np.float32(0.9771681), np.float32(0.9770338), np.float32(0.97724986), np.float32(0.9774678), np.float32(0.97795063), np.float32(0.97714156), np.float32(0.97770613), np.float32(0.97804105), np.float32(0.9778542), np.float32(0.97768027), np.float32(0.9780491), np.float32(0.97764826), np.float32(0.97724736), np.float32(0.97840536), np.float32(0.97774875), np.float32(0.977004), np.float32(0.9764747), np.float32(0.9762132), np.float32(0.97587854), np.float32(0.97523797), np.float32(0.9761805), np.float32(0.97599536), np.float32(0.9758462), np.float32(0.97610134), np.float32(0.9747087), np.float32(0.97454304), np.float32(0.97447836), np.float32(0.9746088), np.float32(0.973956), np.float32(0.9744251), np.float32(0.97358537), np.float32(0.97426015), np.float32(0.97424424), np.float32(0.9736829), np.float32(0.9738594), np.float32(0.97411126), np.float32(0.9741703), np.float32(0.9731953), np.float32(0.97527426), np.float32(0.97480834), np.float32(0.97498417), np.float32(0.9736834), np.float32(0.97364604), np.float32(0.9737386), np.float32(0.97272575), np.float32(0.97342765), np.float32(0.9739034), np.float32(0.97438115), np.float32(0.974099), np.float32(0.97351944), np.float32(0.9739106), np.float32(0.97467947), np.float32(0.9746557), np.float32(0.97530544), np.float32(0.97524786), np.float32(0.9749449), np.float32(0.97479576), np.float32(0.97413445), np.float32(0.97531974), np.float32(0.97344434), np.float32(0.9752133), np.float32(0.97289795), np.float32(0.97292656), np.float32(0.9723839), np.float32(0.9715488), np.float32(0.97173667), np.float32(0.9705649), np.float32(0.97061497), np.float32(0.97033095), np.float32(0.9687176), np.float32(0.9666841), np.float32(0.9651842), np.float32(0.9623707), np.float32(0.9616711), np.float32(0.9618695), np.float32(0.9602108), np.float32(0.9598074), np.float32(0.95866793), np.float32(0.95696205), np.float32(0.95466644), np.float32(0.9542561), np.float32(0.95730305), np.float32(0.9602944), np.float32(0.9610191), np.float32(0.96093094), np.float32(0.9612749), np.float32(0.96435523), np.float32(0.9604682), np.float32(0.95978254), np.float32(0.95542806), np.float32(0.95387983), np.float32(0.9539587), np.float32(0.9527033), np.float32(0.95243114), np.float32(0.95784014), np.float32(0.958318), np.float32(0.96451765), np.float32(0.96653515), np.float32(0.9698036), np.float32(0.97154915), np.float32(0.9722786), np.float32(0.9749028), np.float32(0.9753288), np.float32(0.9773735), np.float32(0.97714955), np.float32(0.97771317), np.float32(0.97796154), np.float32(0.97733706), np.float32(0.9773906), np.float32(0.978118), np.float32(0.97769576), np.float32(0.97751343), np.float32(0.9767476), np.float32(0.9762656), np.float32(0.9747898), np.float32(0.97450995), np.float32(0.97355515), np.float32(0.9716504), np.float32(0.9690991), np.float32(0.96744376), np.float32(0.966451), np.float32(0.9637769), np.float32(0.95988405), np.float32(0.96066594), np.float32(0.957225), np.float32(0.9537424), np.float32(0.9543531), np.float32(0.9539463), np.float32(0.955864), np.float32(0.95864713), np.float32(0.9644375), np.float32(0.96805465), np.float32(0.97155344), np.float32(0.9703059), np.float32(0.96784735), np.float32(0.9684476), np.float32(0.96906954), np.float32(0.96739924), np.float32(0.9672532), np.float32(0.9666672), np.float32(0.9681575), np.float32(0.9694734), np.float32(0.9720847), np.float32(0.97327954), np.float32(0.97427195), np.float32(0.9754876), np.float32(0.976239), np.float32(0.97800577), np.float32(0.9783155), np.float32(0.9790035), np.float32(0.9797718), np.float32(0.98054886), np.float32(0.98101556), np.float32(0.98051775), np.float32(0.98097205), np.float32(0.98073924), np.float32(0.98071164), np.float32(0.9801599), np.float32(0.9803319), np.float32(0.9796377), np.float32(0.9800655), np.float32(0.97916746), np.float32(0.9785478), np.float32(0.9773577), np.float32(0.97722226), np.float32(0.9787144), np.float32(0.9787935), np.float32(0.9779587), np.float32(0.97731304), np.float32(0.97603476), np.float32(0.9751834), np.float32(0.97345936), np.float32(0.97171426), np.float32(0.9717746), np.float32(0.9710406), np.float32(0.9719017), np.float32(0.9696456), np.float32(0.97153383), np.float32(0.97075665), np.float32(0.9694177), np.float32(0.96589726), np.float32(0.9670988), np.float32(0.96933866), np.float32(0.97168183), np.float32(0.97280437), np.float32(0.97313267), np.float32(0.97439486), np.float32(0.97598255), np.float32(0.9755363), np.float32(0.976003), np.float32(0.97642934), np.float32(0.9759888), np.float32(0.9751601), np.float32(0.9736301), np.float32(0.9732947), np.float32(0.97051024), np.float32(0.9686337), np.float32(0.9641484), np.float32(0.9607592), np.float32(0.9577565), np.float32(0.9503022), np.float32(0.9464085), np.float32(0.94204265), np.float32(0.9423856), np.float32(0.9423485), np.float32(0.93727034), np.float32(0.9432048), np.float32(0.9380903), np.float32(0.93628377), np.float32(0.9308253), np.float32(0.9383518), np.float32(0.9424856), np.float32(0.94553244), np.float32(0.94636077), np.float32(0.94952685), np.float32(0.95327985), np.float32(0.9517794), np.float32(0.96027654), np.float32(0.9637773), np.float32(0.9672775), np.float32(0.96868), np.float32(0.9710349), np.float32(0.97196275), np.float32(0.97409385), np.float32(0.9757869), np.float32(0.9762931), np.float32(0.9760197), np.float32(0.9765103), np.float32(0.976105), np.float32(0.977419), np.float32(0.9758666), np.float32(0.97706455), np.float32(0.97648096), np.float32(0.9772988), np.float32(0.9771284), np.float32(0.97792006), np.float32(0.9785508), np.float32(0.97779864), np.float32(0.97939897), np.float32(0.9789039), np.float32(0.9790566), np.float32(0.9789766), np.float32(0.9784138), np.float32(0.977787), np.float32(0.9767537), np.float32(0.9755805), np.float32(0.97559875), np.float32(0.9720738), np.float32(0.96912676), np.float32(0.9665846), np.float32(0.96345633), np.float32(0.9615459), np.float32(0.95855105), np.float32(0.9566278), np.float32(0.95695674), np.float32(0.95531046), np.float32(0.95524246), np.float32(0.9485335), np.float32(0.94172156), np.float32(0.93973106), np.float32(0.9441835), np.float32(0.94475114), np.float32(0.951407), np.float32(0.9515202), np.float32(0.9489545), np.float32(0.94871795), np.float32(0.9486188), np.float32(0.95219797), np.float32(0.9509218), np.float32(0.95381236), np.float32(0.9522677), np.float32(0.9526446), np.float32(0.9583643), np.float32(0.9606127), np.float32(0.9634085), np.float32(0.9660177), np.float32(0.9648326), np.float32(0.9649017), np.float32(0.96485204), np.float32(0.9637127), np.float32(0.9663018), np.float32(0.9661935), np.float32(0.9658152), np.float32(0.96770614), np.float32(0.9714585), np.float32(0.96958935), np.float32(0.9719391), np.float32(0.97297555), np.float32(0.97372717), np.float32(0.9730129), np.float32(0.9750806), np.float32(0.97479385), np.float32(0.9744135), np.float32(0.97432333), np.float32(0.9744655), np.float32(0.973801), np.float32(0.97441995), np.float32(0.9736453), np.float32(0.97490275), np.float32(0.9754866), np.float32(0.97517395), np.float32(0.97428215), np.float32(0.97388995), np.float32(0.97500813), np.float32(0.97466964), np.float32(0.9740176), np.float32(0.97532165), np.float32(0.97519773), np.float32(0.9755195), np.float32(0.97538686), np.float32(0.9754465), np.float32(0.9749128), np.float32(0.97444814), np.float32(0.97419375), np.float32(0.97391), np.float32(0.97273874), np.float32(0.97326547), np.float32(0.97484267), np.float32(0.97508633), np.float32(0.9758424), np.float32(0.9744325), np.float32(0.9736814), np.float32(0.9696101), np.float32(0.96849513), np.float32(0.9677386), np.float32(0.9654015), np.float32(0.9644811), np.float32(0.96780604), np.float32(0.96671057), np.float32(0.9672701), np.float32(0.9689191), np.float32(0.96559805), np.float32(0.9683036), np.float32(0.96681553), np.float32(0.96596676), np.float32(0.96443087), np.float32(0.95983255), np.float32(0.9587674), np.float32(0.9512165), np.float32(0.93885684), np.float32(0.9320791), np.float32(0.9164855), np.float32(0.90792835), np.float32(0.8785422), np.float32(0.869633), np.float32(0.85503584), np.float32(0.8148836), np.float32(0.7883541), np.float32(0.7658095), np.float32(0.72880423), np.float32(0.6341388), np.float32(0.57917184), np.float32(0.53512776), np.float32(0.47310245), np.float32(0.4052569), np.float32(0.37618852), np.float32(0.33542535), np.float32(0.27298725), np.float32(0.24941812), np.float32(0.24104013), np.float32(0.23130946), np.float32(0.20076917), np.float32(0.20296222), np.float32(0.20857017), np.float32(0.18712768), np.float32(0.1798882), np.float32(0.19736347), np.float32(0.20066121), np.float32(0.19830915), np.float32(0.20420648), np.float32(0.24686067), np.float32(0.2752017), np.float32(0.26380613), np.float32(0.25994515), np.float32(0.29089096), np.float32(0.293643), np.float32(0.27295536), np.float32(0.33016866), np.float32(0.34555632), np.float32(0.3343883), np.float32(0.36200953), np.float32(0.37563577), np.float32(0.34340116), np.float32(0.3197945), np.float32(0.31782696), np.float32(0.32888192), np.float32(0.3123856), np.float32(0.3137317), np.float32(0.33937183), np.float32(0.32193998), np.float32(0.33351827), np.float32(0.36718097), np.float32(0.3550754), np.float32(0.33698392), np.float32(0.3131795), np.float32(0.31390944), np.float32(0.2708964), np.float32(0.25667056), np.float32(0.24299513), np.float32(0.25720003), np.float32(0.24809033), np.float32(0.2623198), np.float32(0.29025882), np.float32(0.4490591), np.float32(0.33630317), np.float32(0.3488494), np.float32(0.36971954), np.float32(0.388319), np.float32(0.4306071), np.float32(0.5054581), np.float32(0.605687), np.float32(0.6204512), np.float32(0.6493448), np.float32(0.70412564), np.float32(0.7513843), np.float32(0.75920534), np.float32(0.7701097), np.float32(0.77869517), np.float32(0.7979944), np.float32(0.8044759), np.float32(0.81761074), np.float32(0.87440664), np.float32(0.91053295), np.float32(0.91043895), np.float32(0.9149926), np.float32(0.9208985), np.float32(0.9329796), np.float32(0.93863153), np.float32(0.942993), np.float32(0.94421273), np.float32(0.944466), np.float32(0.9416924), np.float32(0.9422587), np.float32(0.9463221), np.float32(0.9508539), np.float32(0.9445681), np.float32(0.94834495), np.float32(0.94638956), np.float32(0.9500873), np.float32(0.95704156), np.float32(0.9573839), np.float32(0.95871985), np.float32(0.9586158), np.float32(0.95554686), np.float32(0.94798905), np.float32(0.92600346), np.float32(0.9071609), np.float32(0.9304814), np.float32(0.9187335), np.float32(0.9008672), np.float32(0.88485587), np.float32(0.9161952), np.float32(0.88003933), np.float32(0.87974966), np.float32(0.86618453), np.float32(0.85249144), np.float32(0.80010074), np.float32(0.77488434), np.float32(0.83752453), np.float32(0.842546), np.float32(0.76163095), np.float32(0.77435195), np.float32(0.7041354), np.float32(0.6738903), np.float32(0.62964654), np.float32(0.58684313), np.float32(0.54537404), np.float32(0.5440718), np.float32(0.5262818), np.float32(0.43646896), np.float32(0.35324246), np.float32(0.32169437), np.float32(0.26348734), np.float32(0.22546284), np.float32(0.24352479), np.float32(0.22923473), np.float32(0.1917575), np.float32(0.23418003), np.float32(0.19899337), np.float32(0.24266583), np.float32(0.17502186), np.float32(0.15710148), np.float32(0.14679593), np.float32(0.1738199), np.float32(0.15350716), np.float32(0.14733933), np.float32(0.16294742), np.float32(0.16425878), np.float32(0.21304122), np.float32(0.26124442), np.float32(0.20750548), np.float32(0.2453328), np.float32(0.24652405), np.float32(0.30631858), np.float32(0.38913622), np.float32(0.35883576), np.float32(0.38496906), np.float32(0.4380909), np.float32(0.5288472), np.float32(0.51774186), np.float32(0.50162053), np.float32(0.4226092), np.float32(0.43193457), np.float32(0.42642003), np.float32(0.43853748), np.float32(0.4456654), np.float32(0.4781935), np.float32(0.40469527), np.float32(0.37231094), np.float32(0.3812568), np.float32(0.29163027), np.float32(0.32288647), np.float32(0.2931009), np.float32(0.30196598), np.float32(0.20824559), np.float32(0.28407612), np.float32(0.28441605), np.float32(0.33598992), np.float32(0.4004441), np.float32(0.29883644), np.float32(0.25537565), np.float32(0.2716406), np.float32(0.28907397), np.float32(0.2389529), np.float32(0.16053331), np.float32(0.1641648), np.float32(0.15445352), np.float32(0.15295379), np.float32(0.1655439), np.float32(0.16418175), np.float32(0.17325112), np.float32(0.22904134), np.float32(0.2773519), np.float32(0.24304031), np.float32(0.2974532), np.float32(0.3361681), np.float32(0.3283722), np.float32(0.30467874), np.float32(0.27442315), np.float32(0.22816044), np.float32(0.20145804), np.float32(0.197627), np.float32(0.21751684), np.float32(0.19110756), np.float32(0.18859082), np.float32(0.23376305), np.float32(0.23731406), np.float32(0.2032144), np.float32(0.20305394), np.float32(0.21936388), np.float32(0.19387704), np.float32(0.20181422), np.float32(0.21844453), np.float32(0.20065425), np.float32(0.17915761), np.float32(0.17810845), np.float32(0.18280132), np.float32(0.21033831), np.float32(0.22016008), np.float32(0.22403912), np.float32(0.2715574), np.float32(0.2517772), np.float32(0.2969544), np.float32(0.33558905), np.float32(0.36286193), np.float32(0.38355064), np.float32(0.43122917), np.float32(0.47165126), np.float32(0.51493466), np.float32(0.54094505), np.float32(0.5704939), np.float32(0.6133801), np.float32(0.63532627), np.float32(0.61893374), np.float32(0.60898644), np.float32(0.6229244), np.float32(0.6392612), np.float32(0.67443234), np.float32(0.66702384), np.float32(0.6550596), np.float32(0.6522661), np.float32(0.6308461), np.float32(0.6823928), np.float32(0.64460623), np.float32(0.6333302), np.float32(0.6378116), np.float32(0.65028435), np.float32(0.64697695), np.float32(0.61868584), np.float32(0.62155277), np.float32(0.62526083), np.float32(0.6331107), np.float32(0.6415252), np.float32(0.6433697), np.float32(0.6435563), np.float32(0.639354), np.float32(0.63908607), np.float32(0.680086), np.float32(0.7200775), np.float32(0.73513913), np.float32(0.73305583), np.float32(0.7805575), np.float32(0.8212176), np.float32(0.8464215), np.float32(0.86611223), np.float32(0.888456), np.float32(0.9152836), np.float32(0.913538), np.float32(0.9221027), np.float32(0.92714065), np.float32(0.9330182), np.float32(0.92838824), np.float32(0.93089855), np.float32(0.9334047), np.float32(0.93939096), np.float32(0.93905556), np.float32(0.9324144), np.float32(0.93152833), np.float32(0.9274577), np.float32(0.9229461), np.float32(0.9229708), np.float32(0.9215515), np.float32(0.9171519), np.float32(0.9306808), np.float32(0.93555677), np.float32(0.9388414), np.float32(0.94136554), np.float32(0.9544111), np.float32(0.9596416), np.float32(0.9632474), np.float32(0.9622709), np.float32(0.96518844), np.float32(0.9690083), np.float32(0.9711079), np.float32(0.97329235), np.float32(0.9754714), np.float32(0.9766337), np.float32(0.97833085), np.float32(0.9780716), np.float32(0.9783367), np.float32(0.9785825), np.float32(0.9769207), np.float32(0.97696584), np.float32(0.9754819), np.float32(0.9748189), np.float32(0.97315085), np.float32(0.96950376), np.float32(0.9659402), np.float32(0.9604898), np.float32(0.9583443), np.float32(0.9628733), np.float32(0.9615083), np.float32(0.9617667), np.float32(0.9645359), np.float32(0.9636696), np.float32(0.9597859), np.float32(0.9525274), np.float32(0.93866134), np.float32(0.9230529), np.float32(0.90088916), np.float32(0.9076261), np.float32(0.9101354), np.float32(0.91126984), np.float32(0.9097042), np.float32(0.9209139)], 'MASTTLSPTTPSQLCSGTYFFVPPGSGSSAGGTVAKDAVGNDVIAENWLKTHGPGDRTLTQGLKGDPTYLVVEKDRTLATYAINAVCTHLGCVVPWNTAEKKFICPCHGSQYNDQGRVVRGPAPLSLALAHCDIDDGKVVFVPWVETDFRTGDAPWWA': [np.float32(0.9180204), np.float32(0.92014253), np.float32(0.92271644), np.float32(0.91173774), np.float32(0.9029165), np.float32(0.850248), np.float32(0.73968345), np.float32(0.63038456), np.float32(0.6224044), np.float32(0.5735654), np.float32(0.54611063), np.float32(0.5281067), np.float32(0.43506548), np.float32(0.43201134), np.float32(0.31131706), np.float32(0.2380258), np.float32(0.18942678), np.float32(0.18473089), np.float32(0.16702454), np.float32(0.15049483), np.float32(0.119636066), np.float32(0.10834038), np.float32(0.095187), np.float32(0.08605988), np.float32(0.0951571), np.float32(0.11006667), np.float32(0.13837627), np.float32(0.19384782), np.float32(0.18887438), np.float32(0.29488468), np.float32(0.4187547), np.float32(0.40536427), np.float32(0.44860813), np.float32(0.53806233), np.float32(0.41353634), np.float32(0.4809741), np.float32(0.47617763), np.float32(0.38638476), np.float32(0.33829218), np.float32(0.3153573), np.float32(0.2410273), np.float32(0.18446036), np.float32(0.17096426), np.float32(0.140596), np.float32(0.1385629), np.float32(0.13953286), np.float32(0.14534847), np.float32(0.14088456), np.float32(0.1365087), np.float32(0.13464041), np.float32(0.12736738), np.float32(0.123847775), np.float32(0.1358072), np.float32(0.15339027), np.float32(0.17280577), np.float32(0.19284935), np.float32(0.17302741), np.float32(0.16960135), np.float32(0.14799915), np.float32(0.12875047), np.float32(0.13115345), np.float32(0.12649184), np.float32(0.12621829), np.float32(0.1400445), np.float32(0.14386007), np.float32(0.13757643), np.float32(0.120344244), np.float32(0.118526064), np.float32(0.11545788), np.float32(0.10358821), np.float32(0.086235814), np.float32(0.080189876), np.float32(0.074925564), np.float32(0.06870218), np.float32(0.073884524), np.float32(0.074082166), np.float32(0.0808821), np.float32(0.07361988), np.float32(0.07558494), np.float32(0.07078006), np.float32(0.06571225), np.float32(0.06689447), np.float32(0.06757427), np.float32(0.07435658), np.float32(0.07182098), np.float32(0.07525423), np.float32(0.07837305), np.float32(0.07740281), np.float32(0.07651759), np.float32(0.085263334), np.float32(0.104228355), np.float32(0.114484236), np.float32(0.114684254), np.float32(0.105809934), np.float32(0.109538294), np.float32(0.11224774), np.float32(0.111856565), np.float32(0.12210984), np.float32(0.12483568), np.float32(0.1320972), np.float32(0.13613793), np.float32(0.13360122), np.float32(0.13949823), np.float32(0.14782697), np.float32(0.15595785), np.float32(0.16246963), np.float32(0.16775356), np.float32(0.17992197), np.float32(0.18301755), np.float32(0.1762669), np.float32(0.16779631), np.float32(0.16152692), np.float32(0.15236825), np.float32(0.14290795), np.float32(0.1337444), np.float32(0.13004619), np.float32(0.119982824), np.float32(0.11686817), np.float32(0.109565765), np.float32(0.113306835), np.float32(0.106341414), np.float32(0.115212284), np.float32(0.13569647), np.float32(0.13744149), np.float32(0.15417498), np.float32(0.16175768), np.float32(0.16558798), np.float32(0.15663977), np.float32(0.13762288), np.float32(0.13595086), np.float32(0.100118), np.float32(0.094910376), np.float32(0.083939046), np.float32(0.08448791), np.float32(0.08120958), np.float32(0.07820459), np.float32(0.07754468), np.float32(0.083163984), np.float32(0.09191416), np.float32(0.116694584), np.float32(0.13506722), np.float32(0.14486986), np.float32(0.1490708), np.float32(0.16134527), np.float32(0.18222535), np.float32(0.16644464), np.float32(0.16680408), np.float32(0.14616929), np.float32(0.12126879), np.float32(0.11634019), np.float32(0.103973866), np.float32(0.10040292), np.float32(0.1065959), np.float32(0.1361606), np.float32(0.14781597), np.float32(0.18233898), np.float32(0.23718445), np.float32(0.0026633611)], 'MLKELRGNITFKIVPSYRPPPPSCEIYVRAQFDYDPRSDDLIPCREAGVKFQTGNILQVISKDDHNWWQARVTGTPKSSAGLVPSPELQEWRVACLAMERAKEQQNCGNSWFGKKKKPQKDKYLAKHNTVFDQLDLVTYEEVVKLPSFKRRTLVLLGAHGVGRRHIKNTLISTHPEKFAYPVP': [np.float32(0.5043802), np.float32(0.45914105), np.float32(0.37992552), np.float32(0.37156463), np.float32(0.29387793), np.float32(0.24506958), np.float32(0.24384417), np.float32(0.30813697), np.float32(0.28624892), np.float32(0.28948632), np.float32(0.25709337), np.float32(0.24729216), np.float32(0.24274278), np.float32(0.21187724), np.float32(0.19902751), np.float32(0.18655767), np.float32(0.17740642), np.float32(0.197087), np.float32(0.18091805), np.float32(0.17008966), np.float32(0.16303308), np.float32(0.20259291), np.float32(0.17453754), np.float32(0.19424747), np.float32(0.17870884), np.float32(0.20429863), np.float32(0.21683799), np.float32(0.2458111), np.float32(0.25312415), np.float32(0.24092002), np.float32(0.20878701), np.float32(0.19993904), np.float32(0.18552467), np.float32(0.17072418), np.float32(0.15673366), np.float32(0.1491509), np.float32(0.15719427), np.float32(0.13606499), np.float32(0.14925659), np.float32(0.15028489), np.float32(0.15991281), np.float32(0.17262372), np.float32(0.17698498), np.float32(0.16869071), np.float32(0.16070515), np.float32(0.14272295), np.float32(0.13996704), np.float32(0.12688816), np.float32(0.119228005), np.float32(0.11265238), np.float32(0.12340828), np.float32(0.12008929), np.float32(0.11884343), np.float32(0.12785922), np.float32(0.13575046), np.float32(0.12386158), np.float32(0.121398), np.float32(0.11288789), np.float32(0.10947378), np.float32(0.10532587), np.float32(0.098128475), np.float32(0.10747726), np.float32(0.11101105), np.float32(0.121157385), np.float32(0.12535734), np.float32(0.13707541), np.float32(0.13541995), np.float32(0.13930516), np.float32(0.15451623), np.float32(0.17207617), np.float32(0.18196718), np.float32(0.19125827), np.float32(0.211927), np.float32(0.23613007), np.float32(0.23386034), np.float32(0.26453885), np.float32(0.25225306), np.float32(0.2874213), np.float32(0.28032902), np.float32(0.25957152), np.float32(0.28056884), np.float32(0.27841732), np.float32(0.2807914), np.float32(0.2819017), np.float32(0.27555025), np.float32(0.25458804), np.float32(0.22593406), np.float32(0.21812265), np.float32(0.2192331), np.float32(0.15648776), np.float32(0.15867525), np.float32(0.15074055), np.float32(0.14255705), np.float32(0.16061576), np.float32(0.17751765), np.float32(0.15479521), np.float32(0.16026244), np.float32(0.1828785), np.float32(0.1801792), np.float32(0.16773652), np.float32(0.17542017), np.float32(0.16571057), np.float32(0.1934768), np.float32(0.2606124), np.float32(0.3443756), np.float32(0.43076122), np.float32(0.48636848), np.float32(0.5404444), np.float32(0.56511897), np.float32(0.553044), np.float32(0.6553926), np.float32(0.65860206), np.float32(0.6442601), np.float32(0.65043074), np.float32(0.681216), np.float32(0.6659526), np.float32(0.6784296), np.float32(0.66083807), np.float32(0.6249127), np.float32(0.59122926), np.float32(0.5547467), np.float32(0.51976615), np.float32(0.47802585), np.float32(0.46419644), np.float32(0.41124466), np.float32(0.3974266), np.float32(0.37950525), np.float32(0.33023977), np.float32(0.29014862), np.float32(0.24927522), np.float32(0.20445682), np.float32(0.18189117), np.float32(0.1824608), np.float32(0.17625451), np.float32(0.16961606), np.float32(0.17844263), np.float32(0.18132266), np.float32(0.17553137), np.float32(0.1630297), np.float32(0.14098907), np.float32(0.114090934), np.float32(0.10508326), np.float32(0.10103897), np.float32(0.103025064), np.float32(0.10102272), np.float32(0.108899504), np.float32(0.13795184), np.float32(0.15984589), np.float32(0.21643256), np.float32(0.24515764), np.float32(0.27651516), np.float32(0.31869125), np.float32(0.28484616), np.float32(0.2665808), np.float32(0.2598571), np.float32(0.26109958), np.float32(0.24116883), np.float32(0.20658267), np.float32(0.22539106), np.float32(0.22624692), np.float32(0.20429182), np.float32(0.1716575), np.float32(0.1408388), np.float32(0.15656981), np.float32(0.22224097), np.float32(0.24686706), np.float32(0.2452557), np.float32(0.28863508), np.float32(0.31983933), np.float32(0.39097598), np.float32(0.44593704), np.float32(0.45413858), np.float32(0.48737893), np.float32(0.49853006), np.float32(0.44329858), np.float32(0.42127213), np.float32(0.4349641), np.float32(0.4825472), np.float32(0.56177026), np.float32(0.7243449), np.float32(0.54506505), np.float32(0.63244104), np.float32(0.6897106)], 'MALEKADVKVKLGAPVEKIWSAAKKIGVLMPKILPDVFSSCDVVGDGGPGTIRVYHCGPAIQEGLKIRERIDEVDEASHSICYTVLEGDPRYKSMRATIRYVSSDDGATSTAVFNAEYEIDDSEEGFSDEITEMISLMQISLSEYVLNNSDVK': [np.float32(0.6092965), np.float32(0.68188244), np.float32(0.70210904), np.float32(0.6373696), np.float32(0.5609109), np.float32(0.60633034), np.float32(0.611657), np.float32(0.5554355), np.float32(0.5676306), np.float32(0.48364556), np.float32(0.40713033), np.float32(0.36573738), np.float32(0.3551558), np.float32(0.31867832), np.float32(0.23929891), np.float32(0.21235412), np.float32(0.18460202), np.float32(0.15460409), np.float32(0.1492139), np.float32(0.14398322), np.float32(0.15265805), np.float32(0.1336253), np.float32(0.12797338), np.float32(0.12167403), np.float32(0.132869), np.float32(0.13137509), np.float32(0.13558696), np.float32(0.13766707), np.float32(0.13533717), np.float32(0.117906235), np.float32(0.10819982), np.float32(0.12520978), np.float32(0.13464974), np.float32(0.14524567), np.float32(0.16834563), np.float32(0.19107756), np.float32(0.20984437), np.float32(0.20840438), np.float32(0.21245183), np.float32(0.22006355), np.float32(0.20866399), np.float32(0.20426717), np.float32(0.16210355), np.float32(0.15433748), np.float32(0.13161436), np.float32(0.11170634), np.float32(0.10752631), np.float32(0.10467743), np.float32(0.07234849), np.float32(0.07081873), np.float32(0.07037978), np.float32(0.070117265), np.float32(0.06592912), np.float32(0.07306291), np.float32(0.0732986), np.float32(0.07901287), np.float32(0.08751003), np.float32(0.09127989), np.float32(0.08894956), np.float32(0.079371236), np.float32(0.08932089), np.float32(0.0934904), np.float32(0.10376464), np.float32(0.12224629), np.float32(0.1477764), np.float32(0.1560235), np.float32(0.15566148), np.float32(0.15723419), np.float32(0.1578586), np.float32(0.15593255), np.float32(0.15169132), np.float32(0.1470985), np.float32(0.1443054), np.float32(0.14388022), np.float32(0.13896546), np.float32(0.13775676), np.float32(0.13773486), np.float32(0.14565064), np.float32(0.14407593), np.float32(0.15043144), np.float32(0.15368712), np.float32(0.15268765), np.float32(0.15723325), np.float32(0.15493388), np.float32(0.14635067), np.float32(0.1481139), np.float32(0.15879713), np.float32(0.13734445), np.float32(0.11829564), np.float32(0.10975066), np.float32(0.10537904), np.float32(0.10474412), np.float32(0.10108641), np.float32(0.120712265), np.float32(0.11669435), np.float32(0.13462897), np.float32(0.15562928), np.float32(0.17970496), np.float32(0.19752176), np.float32(0.20584513), np.float32(0.18763281), np.float32(0.18932904), np.float32(0.1836947), np.float32(0.1486768), np.float32(0.17971656), np.float32(0.17128295), np.float32(0.13680074), np.float32(0.17982976), np.float32(0.15933688), np.float32(0.24150626), np.float32(0.34999245), np.float32(0.5031025), np.float32(0.48258904), np.float32(0.4728872), np.float32(0.46883434), np.float32(0.46117404), np.float32(0.44337872), np.float32(0.47572973), np.float32(0.45996207), np.float32(0.4116451), np.float32(0.39387828), np.float32(0.39403564), np.float32(0.33502346), np.float32(0.25730947), np.float32(0.2608211), np.float32(0.23746221), np.float32(0.19771162), np.float32(0.1790826), np.float32(0.19338909), np.float32(0.17459753), np.float32(0.16418646), np.float32(0.16758986), np.float32(0.16516326), np.float32(0.15915498), np.float32(0.16024326), np.float32(0.16919933), np.float32(0.19681256), np.float32(0.18945079), np.float32(0.21524143), np.float32(0.23783603), np.float32(0.25796685), np.float32(0.2632206), np.float32(0.28795266), np.float32(0.38458195), np.float32(0.36907673), np.float32(0.3926287), np.float32(0.42984065), np.float32(0.5054003), np.float32(0.52128863), np.float32(0.61151385), np.float32(0.64591444), np.float32(0.6629506), np.float32(0.6998437)], 'MYWQGYYPPGGLPPHLQQSPLLQPTPGLSVPQGLQYAGLNPNLSSGPQKLSELQPPLLQPPGVTQGPSSGILPTTTAPSANLLAPETSKPLLPNMGPLFTPPVPSVGATLPLASLPTSIAESSAMAPHNFSSLVSNKTADIPGSTLAYQSVSQAISSTVASSSSAQMDMPVPLLASSGQLLQNAPSMLSSSQSMQTPLQMSSKDFKAVESKTKVVEPLLPDPPSRALPENNEPILPLPKQTPQKYNGAGSHSNHHYRGRGRGRGSAFSQSVTNFTEEFDFMAMNEKFNKDEVWGHLGKKSHSRDKDGELGDDVFDEDLEDEETENPELAAKPVYVKDDFFDSLTSGTFGRGGQNGRSRFSEQRKLDTETFGDFPRHRQPYRGGGRGYRGGGRARGSYYGGRGYGNMGGRGGQGNSYPHRGSY': [np.float32(0.97219616), np.float32(0.9725552), np.float32(0.9742848), np.float32(0.97343564), np.float32(0.9757682), np.float32(0.97676677), np.float32(0.9792285), np.float32(0.97931564), np.float32(0.98091805), np.float32(0.9812641), np.float32(0.9845709), np.float32(0.9874297), np.float32(0.98684186), np.float32(0.98532975), np.float32(0.9860843), np.float32(0.9844111), np.float32(0.9863051), np.float32(0.9864042), np.float32(0.98446506), np.float32(0.98426706), np.float32(0.98403555), np.float32(0.9831717), np.float32(0.9830436), np.float32(0.9832076), np.float32(0.98333883), np.float32(0.98342), np.float32(0.98342746), np.float32(0.98305213), np.float32(0.9832003), np.float32(0.9833559), np.float32(0.98361856), np.float32(0.9842295), np.float32(0.98376137), np.float32(0.98322475), np.float32(0.9831861), np.float32(0.9830426), np.float32(0.98321575), np.float32(0.9836436), np.float32(0.9839976), np.float32(0.98302126), np.float32(0.9830519), np.float32(0.983669), np.float32(0.98397034), np.float32(0.98355824), np.float32(0.98336536), np.float32(0.9839452), np.float32(0.98397726), np.float32(0.9841233), np.float32(0.9834748), np.float32(0.9839356), np.float32(0.98412585), np.float32(0.984269), np.float32(0.9840704), np.float32(0.98441654), np.float32(0.9844706), np.float32(0.9846464), np.float32(0.9848776), np.float32(0.9847889), np.float32(0.98469156), np.float32(0.98550236), np.float32(0.98531044), np.float32(0.98475826), np.float32(0.98479545), np.float32(0.98487586), np.float32(0.98456), np.float32(0.9846549), np.float32(0.98457885), np.float32(0.9847839), np.float32(0.9844242), np.float32(0.9842163), np.float32(0.9841372), np.float32(0.9840719), np.float32(0.9839129), np.float32(0.98408985), np.float32(0.98384166), np.float32(0.98293626), np.float32(0.98303854), np.float32(0.9827514), np.float32(0.98290795), np.float32(0.98313856), np.float32(0.98291814), np.float32(0.9815377), np.float32(0.9815661), np.float32(0.9820256), np.float32(0.9815429), np.float32(0.98156357), np.float32(0.9819484), np.float32(0.9819387), np.float32(0.98176193), np.float32(0.9809941), np.float32(0.9806487), np.float32(0.98111606), np.float32(0.9808276), np.float32(0.98082536), np.float32(0.98123264), np.float32(0.9806638), np.float32(0.9813213), np.float32(0.9816471), np.float32(0.9824898), np.float32(0.9819558), np.float32(0.98263747), np.float32(0.98260695), np.float32(0.98273176), np.float32(0.98236555), np.float32(0.9821275), np.float32(0.98247206), np.float32(0.98206264), np.float32(0.9820581), np.float32(0.98272324), np.float32(0.9828897), np.float32(0.9816648), np.float32(0.9813107), np.float32(0.9808966), np.float32(0.9818849), np.float32(0.98224145), np.float32(0.9814528), np.float32(0.9823553), np.float32(0.98200953), np.float32(0.9814523), np.float32(0.98118937), np.float32(0.9806599), np.float32(0.9801027), np.float32(0.98034036), np.float32(0.9794897), np.float32(0.97794455), np.float32(0.9778061), np.float32(0.9775008), np.float32(0.9765435), np.float32(0.97637194), np.float32(0.9774115), np.float32(0.9774879), np.float32(0.97707796), np.float32(0.97564894), np.float32(0.9767669), np.float32(0.9767125), np.float32(0.9762406), np.float32(0.97701925), np.float32(0.9755104), np.float32(0.97571534), np.float32(0.97448325), np.float32(0.9730099), np.float32(0.9725328), np.float32(0.97051775), np.float32(0.9724727), np.float32(0.971262), np.float32(0.9694718), np.float32(0.970674), np.float32(0.9739541), np.float32(0.97450733), np.float32(0.9725772), np.float32(0.9695491), np.float32(0.9667847), np.float32(0.96697736), np.float32(0.9682745), np.float32(0.9687564), np.float32(0.96812874), np.float32(0.9688135), np.float32(0.97187257), np.float32(0.9693563), np.float32(0.97231776), np.float32(0.97003955), np.float32(0.97270477), np.float32(0.97208166), np.float32(0.97424614), np.float32(0.97500616), np.float32(0.9752762), np.float32(0.9755138), np.float32(0.9751288), np.float32(0.9760325), np.float32(0.97755164), np.float32(0.97823983), np.float32(0.97888124), np.float32(0.97804683), np.float32(0.9782155), np.float32(0.9796602), np.float32(0.98089945), np.float32(0.98113936), np.float32(0.9800628), np.float32(0.9798324), np.float32(0.97831684), np.float32(0.9801237), np.float32(0.9791683), np.float32(0.979722), np.float32(0.9806239), np.float32(0.9809606), np.float32(0.9797234), np.float32(0.9801967), np.float32(0.9798688), np.float32(0.9796841), np.float32(0.9790694), np.float32(0.9794277), np.float32(0.9788208), np.float32(0.97757214), np.float32(0.9776593), np.float32(0.97808415), np.float32(0.9770642), np.float32(0.97705555), np.float32(0.9770782), np.float32(0.97526157), np.float32(0.9746026), np.float32(0.97435826), np.float32(0.9748947), np.float32(0.9753671), np.float32(0.9744028), np.float32(0.97373974), np.float32(0.97283304), np.float32(0.9739804), np.float32(0.9741631), np.float32(0.97374535), np.float32(0.973911), np.float32(0.9739067), np.float32(0.9741682), np.float32(0.97352535), np.float32(0.9754309), np.float32(0.9762241), np.float32(0.9769453), np.float32(0.97681135), np.float32(0.9758356), np.float32(0.9759758), np.float32(0.975775), np.float32(0.976655), np.float32(0.97590727), np.float32(0.97693765), np.float32(0.97673076), np.float32(0.97696733), np.float32(0.97653526), np.float32(0.97557974), np.float32(0.9763057), np.float32(0.9768152), np.float32(0.9766605), np.float32(0.9762413), np.float32(0.97675645), np.float32(0.9776869), np.float32(0.978161), np.float32(0.9785175), np.float32(0.9789013), np.float32(0.97956616), np.float32(0.9788123), np.float32(0.97872114), np.float32(0.9785544), np.float32(0.9786041), np.float32(0.97852373), np.float32(0.9786491), np.float32(0.9781196), np.float32(0.979563), np.float32(0.98026705), np.float32(0.9801185), np.float32(0.9809787), np.float32(0.9807817), np.float32(0.9804279), np.float32(0.98063207), np.float32(0.98179746), np.float32(0.9810141), np.float32(0.9809178), np.float32(0.98038906), np.float32(0.9805741), np.float32(0.98016924), np.float32(0.97956413), np.float32(0.977723), np.float32(0.9765009), np.float32(0.9719458), np.float32(0.96974325), np.float32(0.97322065), np.float32(0.97149855), np.float32(0.968684), np.float32(0.96461684), np.float32(0.957363), np.float32(0.9534224), np.float32(0.9444899), np.float32(0.93219006), np.float32(0.9246438), np.float32(0.9043482), np.float32(0.8918449), np.float32(0.8739654), np.float32(0.8733146), np.float32(0.85770386), np.float32(0.8490675), np.float32(0.8309121), np.float32(0.8227154), np.float32(0.8093413), np.float32(0.8041844), np.float32(0.80837893), np.float32(0.82339495), np.float32(0.8368801), np.float32(0.8305833), np.float32(0.81147563), np.float32(0.81676406), np.float32(0.81318164), np.float32(0.8037578), np.float32(0.85071415), np.float32(0.85837334), np.float32(0.8648062), np.float32(0.88097805), np.float32(0.90608466), np.float32(0.91655105), np.float32(0.9286638), np.float32(0.9321706), np.float32(0.9385562), np.float32(0.9362405), np.float32(0.94554484), np.float32(0.9452008), np.float32(0.95350045), np.float32(0.95944893), np.float32(0.96196985), np.float32(0.9642843), np.float32(0.96527284), np.float32(0.9684125), np.float32(0.9688129), np.float32(0.96995443), np.float32(0.9719944), np.float32(0.97058725), np.float32(0.97044116), np.float32(0.9724081), np.float32(0.97244), np.float32(0.9715997), np.float32(0.97116446), np.float32(0.97329843), np.float32(0.97371495), np.float32(0.9742208), np.float32(0.9747859), np.float32(0.9735444), np.float32(0.97266304), np.float32(0.97301686), np.float32(0.97226375), np.float32(0.97296226), np.float32(0.9708702), np.float32(0.9684705), np.float32(0.9681207), np.float32(0.9676117), np.float32(0.96691364), np.float32(0.9638573), np.float32(0.9637442), np.float32(0.96275735), np.float32(0.96069497), np.float32(0.95939904), np.float32(0.9597099), np.float32(0.95713806), np.float32(0.9564603), np.float32(0.95697933), np.float32(0.9580926), np.float32(0.95678675), np.float32(0.95790327), np.float32(0.95942175), np.float32(0.9582718), np.float32(0.9567686), np.float32(0.9532058), np.float32(0.94972795), np.float32(0.9545603), np.float32(0.958459), np.float32(0.96153307), np.float32(0.966912), np.float32(0.96986085), np.float32(0.9675154), np.float32(0.9704681), np.float32(0.97253484), np.float32(0.97017944), np.float32(0.969469), np.float32(0.96933514), np.float32(0.97146386), np.float32(0.96794534), np.float32(0.9663857), np.float32(0.963039), np.float32(0.96125853), np.float32(0.9599428), np.float32(0.9563887), np.float32(0.95544225), np.float32(0.953019), np.float32(0.95642143), np.float32(0.9616256), np.float32(0.9625185), np.float32(0.96423554), np.float32(0.96668774), np.float32(0.9675143), np.float32(0.9704606), np.float32(0.9719731), np.float32(0.97385365), np.float32(0.9745315), np.float32(0.97607905), np.float32(0.97790545), np.float32(0.97965264), np.float32(0.9808818), np.float32(0.98107725), np.float32(0.98171324), np.float32(0.98370117), np.float32(0.98423034), np.float32(0.9842284), np.float32(0.98584694), np.float32(0.9862898), np.float32(0.9864674), np.float32(0.9867814), np.float32(0.9867466), np.float32(0.98773265), np.float32(0.9878852), np.float32(0.9865737), np.float32(0.98757476), np.float32(0.98782444), np.float32(0.98811275), np.float32(0.98851854), np.float32(0.988948), np.float32(0.98905843), np.float32(0.9892352), np.float32(0.9893819), np.float32(0.9891549), np.float32(0.98916525), np.float32(0.98881835), np.float32(0.98810905), np.float32(0.98786443), np.float32(0.9884112), np.float32(0.98807275), np.float32(0.9879353), np.float32(0.98926216), np.float32(0.98939216), np.float32(0.9882238), np.float32(0.989426), np.float32(0.99068564), np.float32(0.9884226), np.float32(0.98942345), np.float32(0.9889976), np.float32(0.98869365), np.float32(0.9888986), np.float32(0.9884856), np.float32(0.9870319)], 'MAKRQPKECGVLWVSIYTVVQTESTECADGGPCRSELLCESERERERERERERERARLELGSGYRRQGDSVVQKPARSRTGRGGGSGRACGSMRSGGQKRLQAAKGPTTAVNQQVHFQGFPIHPRALQVRRGHWPRWTVKCKWWLLPTLLCPSFLLPSLVFLNPPPDPGQIRLQKKHQPSSPFRQRSLPPSLPTYPPTFTLSPPPVHQKPPSDVMSSSHPTLTTTYRSRANLPSTTPLASYLLSLISIKKTNLCLSADVDTTAELLQLAEDVGDSICLLKTHCDIVSDWSDRSAQALKEIARRKRFLIFEDRKFADIGETVQKQYTSGHHRIALWAEITNAHVLPGPAIVTALEKAADATIARYNTAVHTEISAAPRQGQWNSESDEEEGDDEDEDRDEEPPAAAAAAAAAAALESPSIEIDGDERRLSIKPMDRKQSVVSVTTSISMRSESISPRPEQDAQGQDLFNLDTATDLLRLGEVPFLRSLLLLAEMSSEGHLMTPEYQKETVKIARNHSEFVMGFIAQRSLNTEPNDNFITMTPGCQLPPPGQEGKKLGDNLGQQYNTPHKLIYEQGCDIIIVGRGIVRAQDRKSEAERYKKAAWAAYEERIQQSLP': [np.float32(0.9171239), np.float32(0.8973277), np.float32(0.9023005), np.float32(0.82758707), np.float32(0.6889224), np.float32(0.58800685), np.float32(0.58382845), np.float32(0.583017), np.float32(0.5402281), np.float32(0.5302787), np.float32(0.5183813), np.float32(0.52867377), np.float32(0.55023944), np.float32(0.6094767), np.float32(0.7044879), np.float32(0.6992828), np.float32(0.741303), np.float32(0.7996396), np.float32(0.82379127), np.float32(0.80267555), np.float32(0.78650916), np.float32(0.76000816), np.float32(0.7551166), np.float32(0.7340264), np.float32(0.73503315), np.float32(0.7610732), np.float32(0.80010074), np.float32(0.81143385), np.float32(0.83437246), np.float32(0.8378903), np.float32(0.8415432), np.float32(0.8437247), np.float32(0.82591677), np.float32(0.78285265), np.float32(0.7329264), np.float32(0.6826907), np.float32(0.64859754), np.float32(0.5999406), np.float32(0.59172523), np.float32(0.5750085), np.float32(0.55797607), np.float32(0.5525391), np.float32(0.5379984), np.float32(0.53149515), np.float32(0.5032256), np.float32(0.49714306), np.float32(0.48157704), np.float32(0.48038226), np.float32(0.47373343), np.float32(0.4984708), np.float32(0.53112614), np.float32(0.54828006), np.float32(0.5717449), np.float32(0.6145622), np.float32(0.64286906), np.float32(0.6677473), np.float32(0.6948961), np.float32(0.7348499), np.float32(0.76144373), np.float32(0.7843202), np.float32(0.80424476), np.float32(0.8298313), np.float32(0.8486077), np.float32(0.8728441), np.float32(0.8901873), np.float32(0.9100907), np.float32(0.92307884), np.float32(0.9427414), np.float32(0.9570186), np.float32(0.96172845), np.float32(0.9667549), np.float32(0.9713984), np.float32(0.97402745), np.float32(0.9780887), np.float32(0.9792276), np.float32(0.9817483), np.float32(0.9831755), np.float32(0.9841372), np.float32(0.98484045), np.float32(0.98551834), np.float32(0.9865029), np.float32(0.9868312), np.float32(0.98722106), np.float32(0.9878462), np.float32(0.9874067), np.float32(0.9871092), np.float32(0.9875689), np.float32(0.98755974), np.float32(0.98734623), np.float32(0.9867814), np.float32(0.98678046), np.float32(0.9861942), np.float32(0.98585063), np.float32(0.9857627), np.float32(0.98492634), np.float32(0.98472667), np.float32(0.9843216), np.float32(0.98367333), np.float32(0.9839265), np.float32(0.9843164), np.float32(0.9837864), np.float32(0.9834615), np.float32(0.9829258), np.float32(0.98169667), np.float32(0.9810502), np.float32(0.9815052), np.float32(0.97959673), np.float32(0.9783569), np.float32(0.97374773), np.float32(0.97069013), np.float32(0.9632435), np.float32(0.957813), np.float32(0.94519985), np.float32(0.9353138), np.float32(0.92313987), np.float32(0.93062496), np.float32(0.93073094), np.float32(0.9142892), np.float32(0.9060552), np.float32(0.9100532), np.float32(0.8777449), np.float32(0.9089564), np.float32(0.9268799), np.float32(0.9258424), np.float32(0.93328923), np.float32(0.94054013), np.float32(0.9455249), np.float32(0.95451653), np.float32(0.9517126), np.float32(0.939404), np.float32(0.92836946), np.float32(0.9246803), np.float32(0.9294603), np.float32(0.9243526), np.float32(0.9131433), np.float32(0.90710574), np.float32(0.90588075), np.float32(0.8983649), np.float32(0.9051907), np.float32(0.9037885), np.float32(0.8914884), np.float32(0.88157576), np.float32(0.86411685), np.float32(0.84522134), np.float32(0.8031579), np.float32(0.7614712), np.float32(0.73707956), np.float32(0.76621264), np.float32(0.720245), np.float32(0.75897044), np.float32(0.7623252), np.float32(0.7624096), np.float32(0.78648144), np.float32(0.8055945), np.float32(0.8053869), np.float32(0.8172437), np.float32(0.81039), np.float32(0.83643115), np.float32(0.84977144), np.float32(0.83958215), np.float32(0.8751127), np.float32(0.8829943), np.float32(0.89060456), np.float32(0.9021843), np.float32(0.9068328), np.float32(0.9182818), np.float32(0.9268795), np.float32(0.933135), np.float32(0.94021386), np.float32(0.9424078), np.float32(0.949242), np.float32(0.94786936), np.float32(0.9570826), np.float32(0.96298647), np.float32(0.9656523), np.float32(0.97050786), np.float32(0.9743071), np.float32(0.9770956), np.float32(0.97747403), np.float32(0.97600615), np.float32(0.97704077), np.float32(0.9762732), np.float32(0.9764742), np.float32(0.97865355), np.float32(0.9795154), np.float32(0.9806723), np.float32(0.9811601), np.float32(0.9821061), np.float32(0.98234653), np.float32(0.98198754), np.float32(0.981044), np.float32(0.9804664), np.float32(0.98085964), np.float32(0.98089427), np.float32(0.9819373), np.float32(0.981261), np.float32(0.98144275), np.float32(0.98208195), np.float32(0.9812121), np.float32(0.9808718), np.float32(0.979539), np.float32(0.98012733), np.float32(0.97987354), np.float32(0.98042655), np.float32(0.97952765), np.float32(0.97922784), np.float32(0.9792718), np.float32(0.97853434), np.float32(0.9780774), np.float32(0.97683096), np.float32(0.97469044), np.float32(0.97588944), np.float32(0.97485787), np.float32(0.9739731), np.float32(0.9706646), np.float32(0.9698248), np.float32(0.9664561), np.float32(0.96318907), np.float32(0.96477824), np.float32(0.9604632), np.float32(0.9532719), np.float32(0.95260435), np.float32(0.9465766), np.float32(0.9364333), np.float32(0.927542), np.float32(0.9075349), np.float32(0.87890255), np.float32(0.80584633), np.float32(0.76541066), np.float32(0.6965528), np.float32(0.63691205), np.float32(0.5543983), np.float32(0.49615175), np.float32(0.43217418), np.float32(0.379131), np.float32(0.36007395), np.float32(0.3282132), np.float32(0.3173673), np.float32(0.26638207), np.float32(0.21624355), np.float32(0.19600126), np.float32(0.16550063), np.float32(0.13709234), np.float32(0.1131406), np.float32(0.102203175), np.float32(0.09755862), np.float32(0.09369715), np.float32(0.08311339), np.float32(0.09381351), np.float32(0.08296454), np.float32(0.08139041), np.float32(0.086901784), np.float32(0.086643636), np.float32(0.08420458), np.float32(0.088009454), np.float32(0.08892693), np.float32(0.086345986), np.float32(0.08514845), np.float32(0.101280525), np.float32(0.11051008), np.float32(0.10709246), np.float32(0.10311433), np.float32(0.09805977), np.float32(0.09822952), np.float32(0.08151777), np.float32(0.07480241), np.float32(0.07466103), np.float32(0.07308218), np.float32(0.07454191), np.float32(0.0665858), np.float32(0.06294616), np.float32(0.059491515), np.float32(0.047848135), np.float32(0.04541438), np.float32(0.045502346), np.float32(0.044124093), np.float32(0.04273976), np.float32(0.047283456), np.float32(0.050282396), np.float32(0.05303975), np.float32(0.058447585), np.float32(0.062157847), np.float32(0.058859296), np.float32(0.058951978), np.float32(0.060776193), np.float32(0.055336557), np.float32(0.05608222), np.float32(0.06402307), np.float32(0.060354095), np.float32(0.058019605), np.float32(0.06745071), np.float32(0.077487126), np.float32(0.0777798), np.float32(0.08336045), np.float32(0.082440086), np.float32(0.08468416), np.float32(0.08408863), np.float32(0.087580375), np.float32(0.09902352), np.float32(0.10578327), np.float32(0.10161974), np.float32(0.1178975), np.float32(0.11688479), np.float32(0.104000255), np.float32(0.103344664), np.float32(0.10438318), np.float32(0.10326257), np.float32(0.095455326), np.float32(0.0990981), np.float32(0.10627896), np.float32(0.106704734), np.float32(0.106236756), np.float32(0.119227506), np.float32(0.12388052), np.float32(0.11364534), np.float32(0.11130381), np.float32(0.11252878), np.float32(0.11346067), np.float32(0.119790874), np.float32(0.1237826), np.float32(0.12353115), np.float32(0.12398412), np.float32(0.112659596), np.float32(0.101762265), np.float32(0.086979024), np.float32(0.08060244), np.float32(0.07763305), np.float32(0.06863241), np.float32(0.06947738), np.float32(0.07652615), np.float32(0.081548765), np.float32(0.07549949), np.float32(0.07576945), np.float32(0.08984847), np.float32(0.08229178), np.float32(0.08650424), np.float32(0.08549865), np.float32(0.07983724), np.float32(0.06587697), np.float32(0.07237413), np.float32(0.06865861), np.float32(0.06160901), np.float32(0.06488521), np.float32(0.080142535), np.float32(0.081193976), np.float32(0.08574177), np.float32(0.094235726), np.float32(0.10704261), np.float32(0.113419205), np.float32(0.10648891), np.float32(0.11714399), np.float32(0.13237785), np.float32(0.11714627), np.float32(0.11782338), np.float32(0.12660538), np.float32(0.12176937), np.float32(0.11562313), np.float32(0.115478635), np.float32(0.12428269), np.float32(0.122975476), np.float32(0.12171577), np.float32(0.14248742), np.float32(0.16823883), np.float32(0.1701415), np.float32(0.19539295), np.float32(0.28580546), np.float32(0.30354586), np.float32(0.29657298), np.float32(0.36192584), np.float32(0.4223586), np.float32(0.43144277), np.float32(0.47368148), np.float32(0.52884245), np.float32(0.5789818), np.float32(0.61121225), np.float32(0.6480431), np.float32(0.6917741), np.float32(0.7673078), np.float32(0.7905366), np.float32(0.8532049), np.float32(0.8761198), np.float32(0.8909861), np.float32(0.90614474), np.float32(0.9172876), np.float32(0.92796576), np.float32(0.94828683), np.float32(0.9541202), np.float32(0.960857), np.float32(0.96723807), np.float32(0.97011906), np.float32(0.9724237), np.float32(0.9733949), np.float32(0.9739744), np.float32(0.9740602), np.float32(0.9742268), np.float32(0.9767716), np.float32(0.9763841), np.float32(0.9759103), np.float32(0.97618276), np.float32(0.97424525), np.float32(0.97409004), np.float32(0.9712734), np.float32(0.9727252), np.float32(0.9753024), np.float32(0.97387594), np.float32(0.9746071), np.float32(0.97451776), np.float32(0.9735771), np.float32(0.9738173), np.float32(0.97468096), np.float32(0.9723335), np.float32(0.9710362), np.float32(0.97042286), np.float32(0.9724452), np.float32(0.97231245), np.float32(0.97392046), np.float32(0.9732516), np.float32(0.9725018), np.float32(0.9737371), np.float32(0.97365147), np.float32(0.9741175), np.float32(0.97365373), np.float32(0.9736563), np.float32(0.9751349), np.float32(0.97549397), np.float32(0.976684), np.float32(0.9756083), np.float32(0.97498363), np.float32(0.9756973), np.float32(0.97513825), np.float32(0.97603136), np.float32(0.9746231), np.float32(0.9747394), np.float32(0.9754287), np.float32(0.97470075), np.float32(0.9744204), np.float32(0.97355324), np.float32(0.9733416), np.float32(0.97044444), np.float32(0.96928835), np.float32(0.96969956), np.float32(0.9690757), np.float32(0.96811724), np.float32(0.9678738), np.float32(0.9693178), np.float32(0.9673103), np.float32(0.97119325), np.float32(0.9702908), np.float32(0.971049), np.float32(0.9673535), np.float32(0.96755445), np.float32(0.963832), np.float32(0.9650785), np.float32(0.96243227), np.float32(0.9589187), np.float32(0.9579673), np.float32(0.95221776), np.float32(0.9431099), np.float32(0.9392497), np.float32(0.9287119), np.float32(0.90073913), np.float32(0.88167584), np.float32(0.858108), np.float32(0.8199802), np.float32(0.7838527), np.float32(0.76173776), np.float32(0.7481425), np.float32(0.73560846), np.float32(0.7005934), np.float32(0.6294441), np.float32(0.609826), np.float32(0.5189565), np.float32(0.47843388), np.float32(0.44353768), np.float32(0.31199947), np.float32(0.25039467), np.float32(0.19838695), np.float32(0.20034194), np.float32(0.13316254), np.float32(0.12621282), np.float32(0.11368307), np.float32(0.12091081), np.float32(0.11484053), np.float32(0.11170206), np.float32(0.12286813), np.float32(0.13786289), np.float32(0.1581755), np.float32(0.18508232), np.float32(0.18255827), np.float32(0.17018196), np.float32(0.17888835), np.float32(0.18764532), np.float32(0.12335975), np.float32(0.14749785), np.float32(0.16192442), np.float32(0.15654707), np.float32(0.12018561), np.float32(0.093619555), np.float32(0.09696615), np.float32(0.1018119), np.float32(0.10338051), np.float32(0.11474129), np.float32(0.1337543), np.float32(0.13433886), np.float32(0.14166082), np.float32(0.15181777), np.float32(0.14357871), np.float32(0.12872705), np.float32(0.11052542), np.float32(0.0969939), np.float32(0.0866475), np.float32(0.074565634), np.float32(0.069246635), np.float32(0.07229743), np.float32(0.07510759), np.float32(0.07142684), np.float32(0.07086713), np.float32(0.08222369), np.float32(0.08959713), np.float32(0.103251494), np.float32(0.124005415), np.float32(0.15901802), np.float32(0.16903396), np.float32(0.19093859), np.float32(0.2261547), np.float32(0.23171635), np.float32(0.20322205), np.float32(0.17100143), np.float32(0.17270532), np.float32(0.14514595), np.float32(0.15393959), np.float32(0.15052763), np.float32(0.16171151), np.float32(0.16183178), np.float32(0.16783865), np.float32(0.17609416), np.float32(0.19907501), np.float32(0.20764346), np.float32(0.2187836), np.float32(0.26642755), np.float32(0.2467054), np.float32(0.26863852), np.float32(0.26635727), np.float32(0.2690878), np.float32(0.26869878), np.float32(0.27938148), np.float32(0.26995316), np.float32(0.27445677), np.float32(0.27580753), np.float32(0.2777437), np.float32(0.31410283), np.float32(0.34660587), np.float32(0.3234694), np.float32(0.3661131), np.float32(0.3072486), np.float32(0.29588786), np.float32(0.28226438), np.float32(0.27353498), np.float32(0.28585443), np.float32(0.27948058), np.float32(0.2557429), np.float32(0.2637181), np.float32(0.2554172), np.float32(0.19578028), np.float32(0.15512647), np.float32(0.118676804), np.float32(0.09104281), np.float32(0.083311714), np.float32(0.07455263), np.float32(0.06352636), np.float32(0.056399178), np.float32(0.05512424), np.float32(0.054391727), np.float32(0.04689154), np.float32(0.0459294), np.float32(0.046999484), np.float32(0.044977818), np.float32(0.049543098), np.float32(0.052395947), np.float32(0.05831469), np.float32(0.059041686), np.float32(0.066076316), np.float32(0.075082384), np.float32(0.08192576), np.float32(0.08576935), np.float32(0.08481415), np.float32(0.077673696), np.float32(0.0900738), np.float32(0.097623155), np.float32(0.10552205), np.float32(0.12528056), np.float32(0.14081399), np.float32(0.14203264), np.float32(0.1414429), np.float32(0.15355667), np.float32(0.17684881), np.float32(0.18818255), np.float32(0.19144641), np.float32(0.21051815), np.float32(0.23173094), np.float32(0.26638114), np.float32(0.27425694), np.float32(0.27938706), np.float32(0.28491026), np.float32(0.29259768), np.float32(0.3043606), np.float32(0.33359128), np.float32(0.33242574), np.float32(0.33243442), np.float32(0.3651698), np.float32(0.44997203), np.float32(0.40142405), np.float32(0.4420753), np.float32(0.49481294)], 'MAAAPPLPTTRLRQICTTACDAAVSTASVYEHAQTATWNQTIINNILQSLMSESAVGDEPPAYKFIVSATIIQHLSDPRAGAAETVAVEGDKKVGRRGMHSASGAFWNNEKDGMWSYKYGGGEGKGMDIVVSVMWVAV': [np.float32(0.90252227), np.float32(0.80980974), np.float32(0.7597576), np.float32(0.74528635), np.float32(0.7273672), np.float32(0.6697598), np.float32(0.6048558), np.float32(0.53022224), np.float32(0.5080986), np.float32(0.48992664), np.float32(0.4771818), np.float32(0.42502505), np.float32(0.41837928), np.float32(0.3654175), np.float32(0.29126978), np.float32(0.26627705), np.float32(0.265064), np.float32(0.26245075), np.float32(0.24553868), np.float32(0.2373184), np.float32(0.24255036), np.float32(0.20929918), np.float32(0.20840554), np.float32(0.20487751), np.float32(0.20497508), np.float32(0.20563817), np.float32(0.20517473), np.float32(0.20290081), np.float32(0.20841096), np.float32(0.20536537), np.float32(0.19752456), np.float32(0.16132095), np.float32(0.16738641), np.float32(0.15927474), np.float32(0.13645554), np.float32(0.094216354), np.float32(0.097830504), np.float32(0.084653854), np.float32(0.07603517), np.float32(0.0732726), np.float32(0.07373206), np.float32(0.079210155), np.float32(0.08000777), np.float32(0.08062965), np.float32(0.081729665), np.float32(0.09122135), np.float32(0.097633235), np.float32(0.10122267), np.float32(0.11058242), np.float32(0.10875034), np.float32(0.113700055), np.float32(0.11872679), np.float32(0.1287163), np.float32(0.11897221), np.float32(0.12568326), np.float32(0.16104405), np.float32(0.18854871), np.float32(0.16102698), np.float32(0.1829387), np.float32(0.18758534), np.float32(0.16032508), np.float32(0.16444235), np.float32(0.1762829), np.float32(0.1805205), np.float32(0.19447863), np.float32(0.22409415), np.float32(0.26549885), np.float32(0.29264998), np.float32(0.30518517), np.float32(0.31036472), np.float32(0.24866824), np.float32(0.18995574), np.float32(0.16922694), np.float32(0.15086268), np.float32(0.13572098), np.float32(0.15041012), np.float32(0.20356934), np.float32(0.33442426), np.float32(0.4167425), np.float32(0.4659061), np.float32(0.4843547), np.float32(0.47494555), np.float32(0.49384198), np.float32(0.53137124), np.float32(0.58957887), np.float32(0.6486366), np.float32(0.6462438), np.float32(0.68436086), np.float32(0.6561465), np.float32(0.6448189), np.float32(0.6029671), np.float32(0.55797315), np.float32(0.48775867), np.float32(0.46719512), np.float32(0.4300409), np.float32(0.3701918), np.float32(0.3726402), np.float32(0.33699512), np.float32(0.37963), np.float32(0.3963458), np.float32(0.4311273), np.float32(0.40707523), np.float32(0.4200936), np.float32(0.45736015), np.float32(0.4591107), np.float32(0.49534026), np.float32(0.47654814), np.float32(0.42214274), np.float32(0.5895491), np.float32(0.56632763), np.float32(0.5491577), np.float32(0.4953712), np.float32(0.38870764), np.float32(0.4117904), np.float32(0.4163462), np.float32(0.5469707), np.float32(0.684245), np.float32(0.76984245), np.float32(0.8137686), np.float32(0.8469598), np.float32(0.802297), np.float32(0.8094866), np.float32(0.67453754), np.float32(0.6657748), np.float32(0.66303885), np.float32(0.7474637), np.float32(0.5521675), np.float32(0.8354528), np.float32(0.81196886), np.float32(0.5806839), np.float32(0.4917416), np.float32(0.38000685), np.float32(0.32399932), np.float32(0.24975455), np.float32(0.1535255), np.float32(0.14936452), np.float32(0.15545015), np.float32(0.22647983)], 'MSRPAIGSRLLGASLTGTRDSREVDWQRRGRASCRSGPRRRPRCEAASQRRVGWRDFYKILGVPRSASIKDIKKAYRKLALQLHPDRNPDDPRAQEKFQDLGAAYEVLSDSEKRKQYDTYGEEGLKDGHQSSHGDIFSHFFGDFGFMFGGTPRQQDRNIPRGSDIIVDLEVTLEEVYAGNFVEVVRNKPVARQAPGKRKCNCRQEMRTTQLGPGRFQMTQEVVCDECPNVKLVNEERTLEVEIEPGVRDGMEYPFIGEGEPHVDGEPGDLRFRIKVVKHPIFERRGDDLYTNVTISLVESLVGFDMDIPHLDGHKVHISRDKITRPGAKLWKKGEGLPNFDNNNIKGSLIITFDVDFPKEQLTEEAREGEQSNERERELACVPMCLWYVSMRTAVKEDGQYKQNPPGTSDIKHRTRK': [np.float32(0.9772599), np.float32(0.9796301), np.float32(0.9805526), np.float32(0.9804355), np.float32(0.9805397), np.float32(0.9794821), np.float32(0.98251384), np.float32(0.9827663), np.float32(0.9807823), np.float32(0.9820854), np.float32(0.9818605), np.float32(0.9806661), np.float32(0.9806173), np.float32(0.9765686), np.float32(0.9769495), np.float32(0.97490704), np.float32(0.9754749), np.float32(0.97150236), np.float32(0.9666421), np.float32(0.9661135), np.float32(0.9633572), np.float32(0.9618207), np.float32(0.9593889), np.float32(0.96347946), np.float32(0.9602251), np.float32(0.96490276), np.float32(0.9626406), np.float32(0.96247625), np.float32(0.96556807), np.float32(0.967997), np.float32(0.96934646), np.float32(0.9675198), np.float32(0.96974313), np.float32(0.9701653), np.float32(0.9685865), np.float32(0.9674538), np.float32(0.9689377), np.float32(0.9664351), np.float32(0.9628673), np.float32(0.9605404), np.float32(0.95573264), np.float32(0.94325316), np.float32(0.93791527), np.float32(0.9174101), np.float32(0.88417596), np.float32(0.8360261), np.float32(0.8121572), np.float32(0.7783935), np.float32(0.74855196), np.float32(0.6868702), np.float32(0.63181615), np.float32(0.5827363), np.float32(0.52970207), np.float32(0.52503836), np.float32(0.47498256), np.float32(0.3785673), np.float32(0.33729446), np.float32(0.27403405), np.float32(0.28286758), np.float32(0.26516378), np.float32(0.24202947), np.float32(0.21630457), np.float32(0.22921889), np.float32(0.20867251), np.float32(0.19958094), np.float32(0.19479443), np.float32(0.18951046), np.float32(0.16495095), np.float32(0.14779736), np.float32(0.1554355), np.float32(0.18766552), np.float32(0.16972677), np.float32(0.17317504), np.float32(0.196858), np.float32(0.19572608), np.float32(0.1981328), np.float32(0.20041284), np.float32(0.20630658), np.float32(0.20287715), np.float32(0.19841598), np.float32(0.20793198), np.float32(0.24798575), np.float32(0.19666502), np.float32(0.19903359), np.float32(0.20777701), np.float32(0.19947441), np.float32(0.17780083), np.float32(0.20948815), np.float32(0.23840895), np.float32(0.20136584), np.float32(0.16963184), np.float32(0.20459646), np.float32(0.21577738), np.float32(0.20192668), np.float32(0.21413022), np.float32(0.238102), np.float32(0.21913908), np.float32(0.20192501), np.float32(0.20215216), np.float32(0.19653013), np.float32(0.1937101), np.float32(0.19365081), np.float32(0.16670336), np.float32(0.19225432), np.float32(0.19559619), np.float32(0.17362216), np.float32(0.1913074), np.float32(0.19906999), np.float32(0.20716584), np.float32(0.20442207), np.float32(0.24730735), np.float32(0.26283407), np.float32(0.26846263), np.float32(0.2941132), np.float32(0.32427666), np.float32(0.33932972), np.float32(0.41085148), np.float32(0.44416153), np.float32(0.465549), np.float32(0.48016062), np.float32(0.56781787), np.float32(0.61894333), np.float32(0.6860504), np.float32(0.68562824), np.float32(0.7256381), np.float32(0.64775914), np.float32(0.5796987), np.float32(0.5489731), np.float32(0.54764163), np.float32(0.47291267), np.float32(0.47496745), np.float32(0.50196517), np.float32(0.520193), np.float32(0.42551035), np.float32(0.36455053), np.float32(0.2855128), np.float32(0.22448207), np.float32(0.17844346), np.float32(0.15030034), np.float32(0.14907224), np.float32(0.14060754), np.float32(0.13788539), np.float32(0.11243382), np.float32(0.12165049), np.float32(0.108057864), np.float32(0.102929294), np.float32(0.115548395), np.float32(0.12016238), np.float32(0.12043411), np.float32(0.2006258), np.float32(0.2395416), np.float32(0.36734852), np.float32(0.36860898), np.float32(0.24260372), np.float32(0.24853061), np.float32(0.15271474), np.float32(0.13572915), np.float32(0.11123684), np.float32(0.1471055), np.float32(0.15547751), np.float32(0.16006136), np.float32(0.14448196), np.float32(0.17744532), np.float32(0.19641177), np.float32(0.19217421), np.float32(0.15725689), np.float32(0.14400202), np.float32(0.12785885), np.float32(0.12279707), np.float32(0.096634194), np.float32(0.07293241), np.float32(0.07090687), np.float32(0.06124272), np.float32(0.04628247), np.float32(0.045939263), np.float32(0.04433478), np.float32(0.050381366), np.float32(0.062163334), np.float32(0.067880265), np.float32(0.08248012), np.float32(0.09487583), np.float32(0.117795825), np.float32(0.12481271), np.float32(0.14791265), np.float32(0.1913119), np.float32(0.25699157), np.float32(0.27480176), np.float32(0.28961927), np.float32(0.27967507), np.float32(0.29614142), np.float32(0.27886415), np.float32(0.28474164), np.float32(0.29164958), np.float32(0.28271148), np.float32(0.28238836), np.float32(0.28791934), np.float32(0.2936485), np.float32(0.30838576), np.float32(0.356112), np.float32(0.30668712), np.float32(0.29032955), np.float32(0.29604763), np.float32(0.29206517), np.float32(0.31831253), np.float32(0.28744715), np.float32(0.2763167), np.float32(0.27267706), np.float32(0.24536318), np.float32(0.24910314), np.float32(0.22716916), np.float32(0.21004209), np.float32(0.21778297), np.float32(0.21052542), np.float32(0.20105937), np.float32(0.20904805), np.float32(0.2113425), np.float32(0.19311364), np.float32(0.19174138), np.float32(0.19136323), np.float32(0.20211948), np.float32(0.19188073), np.float32(0.19932428), np.float32(0.19839317), np.float32(0.19715507), np.float32(0.20618396), np.float32(0.18403602), np.float32(0.18333948), np.float32(0.18590981), np.float32(0.21132827), np.float32(0.19435003), np.float32(0.20132239), np.float32(0.17963256), np.float32(0.20287861), np.float32(0.19518013), np.float32(0.234717), np.float32(0.2783741), np.float32(0.31985343), np.float32(0.35048226), np.float32(0.30975473), np.float32(0.36096507), np.float32(0.3678706), np.float32(0.3716378), np.float32(0.3857635), np.float32(0.2908704), np.float32(0.2707595), np.float32(0.23061268), np.float32(0.25575823), np.float32(0.2511213), np.float32(0.24366301), np.float32(0.2708704), np.float32(0.27235395), np.float32(0.24792138), np.float32(0.26693213), np.float32(0.25738466), np.float32(0.2765659), np.float32(0.26580974), np.float32(0.31788164), np.float32(0.2787745), np.float32(0.26867673), np.float32(0.24512489), np.float32(0.21675004), np.float32(0.2041772), np.float32(0.18288675), np.float32(0.18679774), np.float32(0.16022734), np.float32(0.15920076), np.float32(0.15664746), np.float32(0.14946038), np.float32(0.15084441), np.float32(0.14551647), np.float32(0.13452001), np.float32(0.13518558), np.float32(0.12676892), np.float32(0.119708054), np.float32(0.12079311), np.float32(0.12263958), np.float32(0.110039875), np.float32(0.10521076), np.float32(0.09928563), np.float32(0.09585162), np.float32(0.093224615), np.float32(0.08006955), np.float32(0.079581454), np.float32(0.07071759), np.float32(0.07259769), np.float32(0.06964337), np.float32(0.067251705), np.float32(0.06441953), np.float32(0.069971114), np.float32(0.06831938), np.float32(0.06745354), np.float32(0.062031683), np.float32(0.05987701), np.float32(0.061503693), np.float32(0.063411795), np.float32(0.06448498), np.float32(0.054050136), np.float32(0.056253076), np.float32(0.053736858), np.float32(0.04252201), np.float32(0.039210085), np.float32(0.044739813), np.float32(0.05364226), np.float32(0.057697315), np.float32(0.053664103), np.float32(0.054454852), np.float32(0.04837591), np.float32(0.05222716), np.float32(0.057118032), np.float32(0.0671239), np.float32(0.078118734), np.float32(0.08456277), np.float32(0.09033953), np.float32(0.09701861), np.float32(0.10379125), np.float32(0.108059786), np.float32(0.111330606), np.float32(0.11164343), np.float32(0.11998393), np.float32(0.115018874), np.float32(0.12580356), np.float32(0.14476298), np.float32(0.15819848), np.float32(0.18461327), np.float32(0.18052043), np.float32(0.16424116), np.float32(0.18457645), np.float32(0.1800754), np.float32(0.19224143), np.float32(0.1882355), np.float32(0.19761468), np.float32(0.20341013), np.float32(0.209234), np.float32(0.21226552), np.float32(0.21216302), np.float32(0.21111107), np.float32(0.20985505), np.float32(0.20352428), np.float32(0.18681143), np.float32(0.17264777), np.float32(0.15542011), np.float32(0.12802882), np.float32(0.107984915), np.float32(0.10396186), np.float32(0.10101561), np.float32(0.097192064), np.float32(0.101888426), np.float32(0.09908976), np.float32(0.10471712), np.float32(0.115225956), np.float32(0.11584003), np.float32(0.104442015), np.float32(0.110683806), np.float32(0.11007197), np.float32(0.10633633), np.float32(0.10657876), np.float32(0.121039644), np.float32(0.13640992), np.float32(0.15034834), np.float32(0.17104524), np.float32(0.17971192), np.float32(0.20269576), np.float32(0.21705945), np.float32(0.25923166), np.float32(0.30058327), np.float32(0.37253663), np.float32(0.37917855), np.float32(0.37184793), np.float32(0.3818535), np.float32(0.37208655), np.float32(0.35597393), np.float32(0.27877316), np.float32(0.25218895), np.float32(0.20503455), np.float32(0.19970955), np.float32(0.17429791), np.float32(0.15858087), np.float32(0.13369094), np.float32(0.12575428), np.float32(0.10806312), np.float32(0.10533097), np.float32(0.116271235), np.float32(0.112598814), np.float32(0.120074995), np.float32(0.12765937), np.float32(0.14676481), np.float32(0.14870456), np.float32(0.15410629), np.float32(0.16701172), np.float32(0.17858228), np.float32(0.20936358), np.float32(0.22450419), np.float32(0.23621431), np.float32(0.2636266), np.float32(0.3020481), np.float32(0.35703078), np.float32(0.38805088), np.float32(0.44864777), np.float32(0.50017273), np.float32(0.53200763), np.float32(0.64424247), np.float32(0.76727074), np.float32(0.8145626), np.float32(0.8842864), np.float32(0.8973953), np.float32(0.90695214), np.float32(0.91827494), np.float32(0.9258722), np.float32(0.9220645), np.float32(0.91413784), np.float32(0.9091547), np.float32(0.9177162), np.float32(0.9086434), np.float32(0.9333214), np.float32(0.9353795), np.float32(0.9417105), np.float32(0.9511204)], 'IDTRVVMGEETLLKTTEVTKVALSFTEPACPVDPLRVGIPSSLDPELYYTAPSTPIKTSPLSPGSPSDSEDLCSPLTSPSGSYITAEGGSWASSYTSSTSPSTSPNLLLVEETQEAPACFVSSLSEIGDEVAEEKGRSAQEREDDRASDFSLYHPSDFVVNSRIDEERMIPASLISFPLHTSLIFKADSMEITLFPTEEENDIDVNDRNERNDSKVMEDEAEDSSASFLHSLSETSINEGLDESFCFQDDTDDSLDSASYNGEEDERLYSTERHAQSLEPLPADGSNPAEIQPEAAYPKGNDLEPTPLEVPMCSEHQSDPDVKSTIKTDETKTSDTPSHNQQPVQTSEQLIENEGPFVEPQENPCSNLFTTLAAGPAPPASETDYINATHSTTSVEENTKDLPEENPKVSSPNSDSDTKLGQSTEFAPADSESVESKSSDSSPLLNIITPTNDLNKGVVVLSPPKESNSNPSNIPVSTSAEIISELGDNFTLTPEHCPRDSSLENLRSEFGVWGAGESLSLSLGKRSSELCENYDNVLSSILDEEDNNSQSGDISNLNPDNDNDKETQMQDNWKSPTDFECLNEGMYGSLNALSDEMRHQSGSVVIKDSVSNIPLDEVPLQTSDRTPKEQKPTEDHINQAPDAKQTLLIKDSVCIASSDTRPQGAAKPKNQDSPYGTEMSQHQRHNQKKCDISAEITRSTNEPKTKDAFLGKHSGVCNSGDEGVEVKQKQRSDEKNKVDESQNRSSSALNDSDPFERLTQKVGPCTDTQAASTKGKRRKQNRNRASQTGGLNDVSPESVQEPKTSGPDKAEPVAQMERHNHGSPDEKVLRQEQCNLNRGTRDNLSPIMAMNQDLQQKQEVLDNRPLADSQTQITVDLNDNNIDTGPSKPQKNISYAQAVKCPSSSLPCASTELMDGLSTPVQESQPVLSTQQQSLQSMTPKSAGSEIPSNSNPLEVTEVFSTPSSKSVSSSQLPTVTPVVLSQATQETGNLDSEYAPESSSHQNSESTSNTQSQKQIKFSAAHPDFLSAFGFVVANLVECSTVASCNESESEGSMPDLEELEPLRPSEPPFQCVSAVDDGLNRPKQSRSEKKARKAMSKLGLKPVHGVTRITIRKSKSILFVITRPDVFKSPMSDIYIVFGEAKIEDLSQQAHKAAAEKFKVPVSPSPLAPPVPPSLTIKEESEEEEEEVDDGGLEQRDIELVMAQANVSRAKAIRALKHNKNDIVNAIMELTM': [np.float32(0.9201047), np.float32(0.9250705), np.float32(0.93824035), np.float32(0.9399959), np.float32(0.94353974), np.float32(0.9412583), np.float32(0.927808), np.float32(0.9157436), np.float32(0.9237672), np.float32(0.9189256), np.float32(0.929128), np.float32(0.9104071), np.float32(0.913814), np.float32(0.9168392), np.float32(0.9135743), np.float32(0.90625364), np.float32(0.89652973), np.float32(0.87676513), np.float32(0.87155575), np.float32(0.84759957), np.float32(0.8406786), np.float32(0.8400841), np.float32(0.83002996), np.float32(0.81750417), np.float32(0.8230285), np.float32(0.8435993), np.float32(0.8472594), np.float32(0.86592376), np.float32(0.8840093), np.float32(0.8493543), np.float32(0.8776894), np.float32(0.9128011), np.float32(0.90806717), np.float32(0.90289056), np.float32(0.9198039), np.float32(0.9362533), np.float32(0.940506), np.float32(0.9467727), np.float32(0.9494835), np.float32(0.94241357), np.float32(0.9299666), np.float32(0.922065), np.float32(0.9210738), np.float32(0.92342544), np.float32(0.94321233), np.float32(0.94490576), np.float32(0.94939), np.float32(0.95641035), np.float32(0.9539424), np.float32(0.95807207), np.float32(0.9589511), np.float32(0.95652777), np.float32(0.9607556), np.float32(0.96540636), np.float32(0.96888363), np.float32(0.97158694), np.float32(0.9742173), np.float32(0.97601604), np.float32(0.97644573), np.float32(0.9762281), np.float32(0.9768028), np.float32(0.97671723), np.float32(0.9751995), np.float32(0.97549385), np.float32(0.97569513), np.float32(0.9759168), np.float32(0.97643036), np.float32(0.9761963), np.float32(0.976834), np.float32(0.97531587), np.float32(0.9756242), np.float32(0.9748667), np.float32(0.9754454), np.float32(0.9771723), np.float32(0.97790605), np.float32(0.9778055), np.float32(0.97746074), np.float32(0.97751915), np.float32(0.97695416), np.float32(0.97872555), np.float32(0.9791612), np.float32(0.9793417), np.float32(0.9778455), np.float32(0.9776848), np.float32(0.9763174), np.float32(0.975968), np.float32(0.9762048), np.float32(0.9764628), np.float32(0.97674847), np.float32(0.9772461), np.float32(0.9769198), np.float32(0.976606), np.float32(0.9763609), np.float32(0.97518355), np.float32(0.974373), np.float32(0.97424954), np.float32(0.9730665), np.float32(0.97221375), np.float32(0.97226465), np.float32(0.97045577), np.float32(0.9691083), np.float32(0.96904594), np.float32(0.9691046), np.float32(0.96854734), np.float32(0.96816975), np.float32(0.9679974), np.float32(0.96850276), np.float32(0.9667378), np.float32(0.9685101), np.float32(0.9710261), np.float32(0.9719444), np.float32(0.9714716), np.float32(0.9730978), np.float32(0.9721405), np.float32(0.97241366), np.float32(0.9722239), np.float32(0.9730046), np.float32(0.97419035), np.float32(0.97277045), np.float32(0.9724462), np.float32(0.9719071), np.float32(0.9726211), np.float32(0.9726485), np.float32(0.97256064), np.float32(0.97012556), np.float32(0.9713878), np.float32(0.97107273), np.float32(0.9681115), np.float32(0.967319), np.float32(0.9673099), np.float32(0.9665073), np.float32(0.96699786), np.float32(0.9645038), np.float32(0.9624875), np.float32(0.9652586), np.float32(0.9652845), np.float32(0.96207976), np.float32(0.9629342), np.float32(0.95852566), np.float32(0.955654), np.float32(0.9526855), np.float32(0.9524451), np.float32(0.9530826), np.float32(0.950129), np.float32(0.953474), np.float32(0.9455073), np.float32(0.94402725), np.float32(0.9410236), np.float32(0.93985707), np.float32(0.9290679), np.float32(0.9238255), np.float32(0.917993), np.float32(0.93345976), np.float32(0.92592263), np.float32(0.9410654), np.float32(0.94066525), np.float32(0.930533), np.float32(0.9351258), np.float32(0.9303738), np.float32(0.93461657), np.float32(0.9343039), np.float32(0.935565), np.float32(0.9403313), np.float32(0.94864875), np.float32(0.9403103), np.float32(0.94656), np.float32(0.9491654), np.float32(0.9469644), np.float32(0.94437146), np.float32(0.9431169), np.float32(0.9368666), np.float32(0.9377602), np.float32(0.93647105), np.float32(0.9395008), np.float32(0.9488194), np.float32(0.9506391), np.float32(0.9523189), np.float32(0.9510103), np.float32(0.95283234), np.float32(0.95259035), np.float32(0.95333457), np.float32(0.951931), np.float32(0.95098585), np.float32(0.9482612), np.float32(0.93925935), np.float32(0.93695396), np.float32(0.9399786), np.float32(0.93682456), np.float32(0.9427595), np.float32(0.9447946), np.float32(0.9515644), np.float32(0.952245), np.float32(0.9532367), np.float32(0.9569921), np.float32(0.9647412), np.float32(0.9657567), np.float32(0.97002643), np.float32(0.9714649), np.float32(0.97427136), np.float32(0.97500074), np.float32(0.9758217), np.float32(0.97655326), np.float32(0.9755805), np.float32(0.97534174), np.float32(0.97622037), np.float32(0.97559774), np.float32(0.97482795), np.float32(0.9745986), np.float32(0.9750495), np.float32(0.9747976), np.float32(0.9749631), np.float32(0.9754961), np.float32(0.9742587), np.float32(0.9748071), np.float32(0.9746661), np.float32(0.97276413), np.float32(0.97395724), np.float32(0.9729592), np.float32(0.974319), np.float32(0.97419983), np.float32(0.97392374), np.float32(0.97354364), np.float32(0.9733343), np.float32(0.97214127), np.float32(0.97129583), np.float32(0.9711727), np.float32(0.97136813), np.float32(0.9718392), np.float32(0.97196746), np.float32(0.9710379), np.float32(0.97210896), np.float32(0.97170895), np.float32(0.9708849), np.float32(0.97042143), np.float32(0.9701118), np.float32(0.97090876), np.float32(0.9716377), np.float32(0.9714272), np.float32(0.9719257), np.float32(0.9719285), np.float32(0.9718218), np.float32(0.9717739), np.float32(0.9713486), np.float32(0.97241795), np.float32(0.9728177), np.float32(0.9741451), np.float32(0.97420335), np.float32(0.9738952), np.float32(0.9753262), np.float32(0.9756418), np.float32(0.9769682), np.float32(0.9773169), np.float32(0.9775778), np.float32(0.976924), np.float32(0.9768962), np.float32(0.97670823), np.float32(0.9777664), np.float32(0.9773826), np.float32(0.9773004), np.float32(0.9771817), np.float32(0.9780978), np.float32(0.97781914), np.float32(0.9776583), np.float32(0.9774016), np.float32(0.97770077), np.float32(0.9772044), np.float32(0.9776223), np.float32(0.9772149), np.float32(0.9774007), np.float32(0.9779522), np.float32(0.97793794), np.float32(0.9777569), np.float32(0.97765994), np.float32(0.97782326), np.float32(0.9769066), np.float32(0.97728294), np.float32(0.9765953), np.float32(0.9770851), np.float32(0.9773465), np.float32(0.97865), np.float32(0.9787988), np.float32(0.9788496), np.float32(0.9795012), np.float32(0.9795415), np.float32(0.97948223), np.float32(0.97958905), np.float32(0.9793961), np.float32(0.97980654), np.float32(0.97959936), np.float32(0.97981936), np.float32(0.9799804), np.float32(0.9803498), np.float32(0.9801891), np.float32(0.97976), np.float32(0.9800305), np.float32(0.97959685), np.float32(0.9792037), np.float32(0.97918266), np.float32(0.97913545), np.float32(0.9787098), np.float32(0.9793251), np.float32(0.97907215), np.float32(0.97870356), np.float32(0.9789771), np.float32(0.97937703), np.float32(0.9805401), np.float32(0.9799803), np.float32(0.98051375), np.float32(0.9801752), np.float32(0.9796393), np.float32(0.9797538), np.float32(0.97971493), np.float32(0.9792363), np.float32(0.97847074), np.float32(0.9792332), np.float32(0.97867703), np.float32(0.9783489), np.float32(0.97838724), np.float32(0.97865033), np.float32(0.978327), np.float32(0.97777575), np.float32(0.97753406), np.float32(0.97757256), np.float32(0.9784263), np.float32(0.977811), np.float32(0.97790635), np.float32(0.9789611), np.float32(0.9791772), np.float32(0.97892445), np.float32(0.9789859), np.float32(0.97878724), np.float32(0.9782259), np.float32(0.97852683), np.float32(0.9781231), np.float32(0.97812647), np.float32(0.9775115), np.float32(0.97778416), np.float32(0.97786397), np.float32(0.97774863), np.float32(0.9778072), np.float32(0.97801286), np.float32(0.9779537), np.float32(0.9785412), np.float32(0.97817147), np.float32(0.97789097), np.float32(0.9787633), np.float32(0.97895277), np.float32(0.97905356), np.float32(0.9779089), np.float32(0.97745824), np.float32(0.97708637), np.float32(0.9768951), np.float32(0.9763865), np.float32(0.9765156), np.float32(0.9763533), np.float32(0.9768818), np.float32(0.9767716), np.float32(0.97571385), np.float32(0.97405696), np.float32(0.9745734), np.float32(0.9751084), np.float32(0.97599036), np.float32(0.97661066), np.float32(0.97701323), np.float32(0.9765147), np.float32(0.9768511), np.float32(0.9762006), np.float32(0.9758369), np.float32(0.97596174), np.float32(0.97462463), np.float32(0.9748812), np.float32(0.9745514), np.float32(0.9749991), np.float32(0.9754372), np.float32(0.97556907), np.float32(0.97596574), np.float32(0.9753803), np.float32(0.9764637), np.float32(0.97776186), np.float32(0.97771466), np.float32(0.9781439), np.float32(0.97811687), np.float32(0.97807866), np.float32(0.9785468), np.float32(0.97859573), np.float32(0.97846234), np.float32(0.97763306), np.float32(0.97762394), np.float32(0.9780832), np.float32(0.97787094), np.float32(0.97799927), np.float32(0.9777205), np.float32(0.9779834), np.float32(0.9788309), np.float32(0.97791404), np.float32(0.978361), np.float32(0.97915614), np.float32(0.97857565), np.float32(0.97829604), np.float32(0.978583), np.float32(0.97884), np.float32(0.979385), np.float32(0.9782079), np.float32(0.97885346), np.float32(0.97798663), np.float32(0.97796404), np.float32(0.9777764), np.float32(0.97795063), np.float32(0.97836304), np.float32(0.9776315), np.float32(0.9767958), np.float32(0.97697484), np.float32(0.97712415), np.float32(0.977109), np.float32(0.9773143), np.float32(0.97707456), np.float32(0.97761655), np.float32(0.977294), np.float32(0.9772978), np.float32(0.9772727), np.float32(0.9775724), np.float32(0.9768936), np.float32(0.97682524), np.float32(0.9772002), np.float32(0.9761998), np.float32(0.9764787), np.float32(0.976444), np.float32(0.97599435), np.float32(0.9763405), np.float32(0.9761503), np.float32(0.9757343), np.float32(0.9744023), np.float32(0.9743011), np.float32(0.97383827), np.float32(0.9724166), np.float32(0.9724087), np.float32(0.9726208), np.float32(0.9719906), np.float32(0.9687959), np.float32(0.9687909), np.float32(0.96691275), np.float32(0.96762687), np.float32(0.96705395), np.float32(0.96851504), np.float32(0.968874), np.float32(0.96844023), np.float32(0.96735805), np.float32(0.96750647), np.float32(0.9682874), np.float32(0.9685051), np.float32(0.96949), np.float32(0.9703944), np.float32(0.97097605), np.float32(0.97088593), np.float32(0.9703771), np.float32(0.97176725), np.float32(0.9713098), np.float32(0.9728237), np.float32(0.9737031), np.float32(0.9748905), np.float32(0.9750881), np.float32(0.97653824), np.float32(0.97548103), np.float32(0.97504187), np.float32(0.9758577), np.float32(0.97440434), np.float32(0.973141), np.float32(0.9721416), np.float32(0.9703516), np.float32(0.9695507), np.float32(0.9686404), np.float32(0.9685261), np.float32(0.96678704), np.float32(0.9663758), np.float32(0.9665386), np.float32(0.96398), np.float32(0.9651028), np.float32(0.96444404), np.float32(0.9655613), np.float32(0.96710235), np.float32(0.9705986), np.float32(0.9712932), np.float32(0.9703526), np.float32(0.9731695), np.float32(0.9722573), np.float32(0.9721715), np.float32(0.9726043), np.float32(0.97398734), np.float32(0.97326106), np.float32(0.97274786), np.float32(0.9717334), np.float32(0.97229993), np.float32(0.97181445), np.float32(0.9701909), np.float32(0.9678382), np.float32(0.966754), np.float32(0.9664995), np.float32(0.9664452), np.float32(0.9646126), np.float32(0.9658668), np.float32(0.96626866), np.float32(0.9669951), np.float32(0.9658431), np.float32(0.96745), np.float32(0.96168387), np.float32(0.96129686), np.float32(0.96335244), np.float32(0.9586997), np.float32(0.9592516), np.float32(0.9572888), np.float32(0.94412315), np.float32(0.94594586), np.float32(0.9453253), np.float32(0.9429812), np.float32(0.9431505), np.float32(0.93933403), np.float32(0.93231004), np.float32(0.93202925), np.float32(0.9417015), np.float32(0.9368725), np.float32(0.9393702), np.float32(0.93680936), np.float32(0.92851865), np.float32(0.9300179), np.float32(0.9212306), np.float32(0.90465784), np.float32(0.8877692), np.float32(0.8796299), np.float32(0.85665417), np.float32(0.8613398), np.float32(0.8680989), np.float32(0.8746202), np.float32(0.86823475), np.float32(0.8595979), np.float32(0.8435089), np.float32(0.83627623), np.float32(0.8017081), np.float32(0.7925803), np.float32(0.7940117), np.float32(0.8190218), np.float32(0.83736265), np.float32(0.8478179), np.float32(0.88582206), np.float32(0.8963229), np.float32(0.89958966), np.float32(0.91394037), np.float32(0.9366888), np.float32(0.94266444), np.float32(0.9497602), np.float32(0.95710665), np.float32(0.96138144), np.float32(0.9641293), np.float32(0.96645635), np.float32(0.96856624), np.float32(0.9714209), np.float32(0.9718983), np.float32(0.9736302), np.float32(0.9747482), np.float32(0.97533256), np.float32(0.9758866), np.float32(0.9767383), np.float32(0.97669876), np.float32(0.9766972), np.float32(0.9761949), np.float32(0.97564983), np.float32(0.9750351), np.float32(0.97368556), np.float32(0.974386), np.float32(0.9729927), np.float32(0.9675995), np.float32(0.96362275), np.float32(0.9579073), np.float32(0.9576825), np.float32(0.9522239), np.float32(0.9427091), np.float32(0.9432481), np.float32(0.939569), np.float32(0.93642724), np.float32(0.9340992), np.float32(0.93252563), np.float32(0.9297124), np.float32(0.9342146), np.float32(0.93036425), np.float32(0.9351296), np.float32(0.9352619), np.float32(0.9352981), np.float32(0.9395494), np.float32(0.93884254), np.float32(0.9409325), np.float32(0.9395201), np.float32(0.9415283), np.float32(0.9429455), np.float32(0.9320916), np.float32(0.940228), np.float32(0.9472305), np.float32(0.9514636), np.float32(0.95830256), np.float32(0.96269816), np.float32(0.9649407), np.float32(0.95994323), np.float32(0.9663395), np.float32(0.967705), np.float32(0.96934557), np.float32(0.9704362), np.float32(0.9725021), np.float32(0.97225), np.float32(0.9744813), np.float32(0.97452945), np.float32(0.9750029), np.float32(0.97560084), np.float32(0.9766085), np.float32(0.9766424), np.float32(0.9769571), np.float32(0.9773806), np.float32(0.9768911), np.float32(0.97817945), np.float32(0.97889197), np.float32(0.97903043), np.float32(0.98082674), np.float32(0.9812491), np.float32(0.98146284), np.float32(0.98165417), np.float32(0.98133516), np.float32(0.98185396), np.float32(0.98186135), np.float32(0.9819728), np.float32(0.9821232), np.float32(0.9825373), np.float32(0.98247105), np.float32(0.9814942), np.float32(0.98247725), np.float32(0.9829092), np.float32(0.9824158), np.float32(0.98195595), np.float32(0.9813976), np.float32(0.9812127), np.float32(0.98051924), np.float32(0.9795115), np.float32(0.9790318), np.float32(0.97900224), np.float32(0.97775954), np.float32(0.97768563), np.float32(0.9765711), np.float32(0.97754914), np.float32(0.97785825), np.float32(0.977728), np.float32(0.97760993), np.float32(0.97797686), np.float32(0.97951365), np.float32(0.97886676), np.float32(0.97947156), np.float32(0.9793779), np.float32(0.9793538), np.float32(0.9798932), np.float32(0.97998124), np.float32(0.9793378), np.float32(0.9785113), np.float32(0.97915316), np.float32(0.9790334), np.float32(0.980079), np.float32(0.9793371), np.float32(0.9797602), np.float32(0.979961), np.float32(0.9803688), np.float32(0.97991574), np.float32(0.9803616), np.float32(0.9808375), np.float32(0.9808146), np.float32(0.98039824), np.float32(0.98045075), np.float32(0.98063207), np.float32(0.97998446), np.float32(0.97971046), np.float32(0.97900873), np.float32(0.9800323), np.float32(0.9791971), np.float32(0.979043), np.float32(0.97872937), np.float32(0.97741336), np.float32(0.9772075), np.float32(0.9767878), np.float32(0.97494364), np.float32(0.9737224), np.float32(0.9728444), np.float32(0.97198313), np.float32(0.9725487), np.float32(0.97367686), np.float32(0.9719114), np.float32(0.97206986), np.float32(0.972694), np.float32(0.9721342), np.float32(0.97200304), np.float32(0.97408426), np.float32(0.97402793), np.float32(0.973335), np.float32(0.9734831), np.float32(0.97252965), np.float32(0.97175896), np.float32(0.9720652), np.float32(0.970849), np.float32(0.9704223), np.float32(0.9708283), np.float32(0.97054404), np.float32(0.9704677), np.float32(0.97146654), np.float32(0.9724161), np.float32(0.9730161), np.float32(0.9726998), np.float32(0.9721282), np.float32(0.97322196), np.float32(0.97371125), np.float32(0.9741174), np.float32(0.97470266), np.float32(0.9745601), np.float32(0.9735064), np.float32(0.9743939), np.float32(0.975974), np.float32(0.9760591), np.float32(0.9764057), np.float32(0.9771124), np.float32(0.9763163), np.float32(0.9752847), np.float32(0.9750708), np.float32(0.975517), np.float32(0.9757361), np.float32(0.975738), np.float32(0.9756419), np.float32(0.9751813), np.float32(0.9748823), np.float32(0.9731603), np.float32(0.9725069), np.float32(0.9729858), np.float32(0.9729581), np.float32(0.9724), np.float32(0.96994644), np.float32(0.9697576), np.float32(0.9688644), np.float32(0.9681336), np.float32(0.9672409), np.float32(0.9674539), np.float32(0.9660763), np.float32(0.9651196), np.float32(0.96540684), np.float32(0.9677864), np.float32(0.96782994), np.float32(0.9684889), np.float32(0.96857274), np.float32(0.96829075), np.float32(0.9674944), np.float32(0.9685196), np.float32(0.96943945), np.float32(0.96993434), np.float32(0.97052974), np.float32(0.97085357), np.float32(0.9711988), np.float32(0.97184527), np.float32(0.9714858), np.float32(0.97362036), np.float32(0.97364515), np.float32(0.9737032), np.float32(0.97444636), np.float32(0.9739516), np.float32(0.9742761), np.float32(0.9735294), np.float32(0.9760041), np.float32(0.97562575), np.float32(0.97690034), np.float32(0.9763024), np.float32(0.9765223), np.float32(0.9767751), np.float32(0.97718436), np.float32(0.9779041), np.float32(0.97893494), np.float32(0.9784656), np.float32(0.97817403), np.float32(0.9792723), np.float32(0.9799492), np.float32(0.9803492), np.float32(0.9800029), np.float32(0.9805884), np.float32(0.9807215), np.float32(0.98101705), np.float32(0.98154646), np.float32(0.9808765), np.float32(0.9815362), np.float32(0.9821482), np.float32(0.98131955), np.float32(0.9816242), np.float32(0.98148066), np.float32(0.98102665), np.float32(0.980753), np.float32(0.980871), np.float32(0.9807053), np.float32(0.98094165), np.float32(0.9804797), np.float32(0.9805593), np.float32(0.98014694), np.float32(0.9800428), np.float32(0.97995573), np.float32(0.97950095), np.float32(0.97926384), np.float32(0.97926235), np.float32(0.9789917), np.float32(0.97834945), np.float32(0.9787825), np.float32(0.979075), np.float32(0.97895676), np.float32(0.97950774), np.float32(0.9798101), np.float32(0.9800772), np.float32(0.98059076), np.float32(0.98055226), np.float32(0.98035944), np.float32(0.9803293), np.float32(0.98005533), np.float32(0.97899354), np.float32(0.97740346), np.float32(0.9766442), np.float32(0.9749152), np.float32(0.97290325), np.float32(0.97124904), np.float32(0.9686336), np.float32(0.96732986), np.float32(0.96473986), np.float32(0.96237135), np.float32(0.9574429), np.float32(0.9619477), np.float32(0.95783937), np.float32(0.95636934), np.float32(0.9552763), np.float32(0.95092696), np.float32(0.94267136), np.float32(0.9468407), np.float32(0.93606824), np.float32(0.9358913), np.float32(0.9401013), np.float32(0.9402948), np.float32(0.9369094), np.float32(0.9428252), np.float32(0.9370895), np.float32(0.9342897), np.float32(0.93211144), np.float32(0.9270178), np.float32(0.9245102), np.float32(0.9280971), np.float32(0.9281383), np.float32(0.931654), np.float32(0.92924654), np.float32(0.9267659), np.float32(0.9350803), np.float32(0.9235161), np.float32(0.9164949), np.float32(0.90866655), np.float32(0.89749074), np.float32(0.90290415), np.float32(0.9089462), np.float32(0.90871024), np.float32(0.91834915), np.float32(0.9180196), np.float32(0.9232119), np.float32(0.93639266), np.float32(0.9436189), np.float32(0.94707125), np.float32(0.95909244), np.float32(0.9619495), np.float32(0.96748906), np.float32(0.96986157), np.float32(0.97038877), np.float32(0.9721943), np.float32(0.9728568), np.float32(0.9752387), np.float32(0.9751948), np.float32(0.9756526), np.float32(0.9759472), np.float32(0.9761363), np.float32(0.9763774), np.float32(0.97647196), np.float32(0.9773501), np.float32(0.9766262), np.float32(0.97705835), np.float32(0.9759965), np.float32(0.9767984), np.float32(0.9760207), np.float32(0.9763383), np.float32(0.9755071), np.float32(0.9759186), np.float32(0.9761126), np.float32(0.9770635), np.float32(0.97888035), np.float32(0.97880703), np.float32(0.97980726), np.float32(0.98037624), np.float32(0.98045635), np.float32(0.9802114), np.float32(0.9805329), np.float32(0.9797028), np.float32(0.9803007), np.float32(0.98027015), np.float32(0.9794297), np.float32(0.9796062), np.float32(0.9796444), np.float32(0.979579), np.float32(0.9792124), np.float32(0.97881055), np.float32(0.9786228), np.float32(0.97831947), np.float32(0.97851497), np.float32(0.978826), np.float32(0.97810966), np.float32(0.97769094), np.float32(0.9781044), np.float32(0.97814107), np.float32(0.9782696), np.float32(0.9780351), np.float32(0.9783755), np.float32(0.9791986), np.float32(0.979446), np.float32(0.980117), np.float32(0.97957724), np.float32(0.9795251), np.float32(0.97971934), np.float32(0.98011804), np.float32(0.98061097), np.float32(0.9806574), np.float32(0.98108083), np.float32(0.98021287), np.float32(0.9802673), np.float32(0.9798768), np.float32(0.9798712), np.float32(0.9802019), np.float32(0.979845), np.float32(0.9803791), np.float32(0.9804608), np.float32(0.9805046), np.float32(0.9808203), np.float32(0.9799467), np.float32(0.9802163), np.float32(0.979834), np.float32(0.98057324), np.float32(0.98025185), np.float32(0.98006916), np.float32(0.9797339), np.float32(0.9800663), np.float32(0.98044807), np.float32(0.9802675), np.float32(0.9802194), np.float32(0.98029625), np.float32(0.9801421), np.float32(0.9805517), np.float32(0.98030466), np.float32(0.979955), np.float32(0.98040366), np.float32(0.9802334), np.float32(0.9786097), np.float32(0.97892773), np.float32(0.9783683), np.float32(0.9780622), np.float32(0.97809017), np.float32(0.9772077), np.float32(0.97662747), np.float32(0.97788906), np.float32(0.9778786), np.float32(0.9763881), np.float32(0.9766921), np.float32(0.9758789), np.float32(0.97581327), np.float32(0.9754391), np.float32(0.97587943), np.float32(0.9759805), np.float32(0.9762899), np.float32(0.97548056), np.float32(0.97580326), np.float32(0.9751694), np.float32(0.97584337), np.float32(0.9758749), np.float32(0.9761101), np.float32(0.9756048), np.float32(0.9749726), np.float32(0.9751863), np.float32(0.97507817), np.float32(0.9748492), np.float32(0.97423357), np.float32(0.975548), np.float32(0.97604555), np.float32(0.97441995), np.float32(0.97401834), np.float32(0.9746596), np.float32(0.9727798), np.float32(0.97285247), np.float32(0.9737258), np.float32(0.9735162), np.float32(0.97350526), np.float32(0.9739715), np.float32(0.97397995), np.float32(0.97438824), np.float32(0.97421414), np.float32(0.9743338), np.float32(0.9721239), np.float32(0.97265697), np.float32(0.9722009), np.float32(0.9760892), np.float32(0.9758084), np.float32(0.97569954), np.float32(0.9758916), np.float32(0.97617686), np.float32(0.975371), np.float32(0.9724282), np.float32(0.96917766), np.float32(0.9650624), np.float32(0.9622366), np.float32(0.954112), np.float32(0.94389254), np.float32(0.9329469), np.float32(0.92011213), np.float32(0.8899844), np.float32(0.8562737), np.float32(0.82259923), np.float32(0.8009626), np.float32(0.776966), np.float32(0.7681684), np.float32(0.7594563), np.float32(0.7487155), np.float32(0.71578044), np.float32(0.60014015), np.float32(0.4823478), np.float32(0.46554527), np.float32(0.44163725), np.float32(0.4139265), np.float32(0.38169634), np.float32(0.32389155), np.float32(0.31266403), np.float32(0.32552275), np.float32(0.314267), np.float32(0.3094833), np.float32(0.26644665), np.float32(0.3522492), np.float32(0.36786574), np.float32(0.3802344), np.float32(0.44103906), np.float32(0.50593096), np.float32(0.5795244), np.float32(0.6036526), np.float32(0.6627344), np.float32(0.7180735), np.float32(0.753399), np.float32(0.7492655), np.float32(0.77332246), np.float32(0.79365885), np.float32(0.82638836), np.float32(0.8383609), np.float32(0.85368276), np.float32(0.86088216), np.float32(0.86675596), np.float32(0.89997756), np.float32(0.9154607), np.float32(0.9349135), np.float32(0.9446051), np.float32(0.9503618), np.float32(0.9600863), np.float32(0.96235687), np.float32(0.9527953), np.float32(0.95522016), np.float32(0.9501204), np.float32(0.94939584), np.float32(0.9501621), np.float32(0.9520874), np.float32(0.9550514), np.float32(0.9514431), np.float32(0.9487978), np.float32(0.92562765), np.float32(0.92339134), np.float32(0.9389698), np.float32(0.93626326), np.float32(0.93949455), np.float32(0.94432735), np.float32(0.94601196), np.float32(0.95560145), np.float32(0.9628435), np.float32(0.9602793), np.float32(0.960397), np.float32(0.9646165), np.float32(0.96089506), np.float32(0.964222), np.float32(0.96630013), np.float32(0.96726227), np.float32(0.962884), np.float32(0.95500565), np.float32(0.9484098), np.float32(0.9492783), np.float32(0.9433373), np.float32(0.94241124), np.float32(0.9372184), np.float32(0.9345446), np.float32(0.928007), np.float32(0.9234968), np.float32(0.8969496), np.float32(0.8520767), np.float32(0.74751574), np.float32(0.6715206), np.float32(0.6303978), np.float32(0.58429945), np.float32(0.5154746), np.float32(0.56178564), np.float32(0.50987023), np.float32(0.513585), np.float32(0.4458925), np.float32(0.4664814), np.float32(0.3997415), np.float32(0.33080438), np.float32(0.305049), np.float32(0.31126982), np.float32(0.17427039), np.float32(0.15676951), np.float32(0.16451424), np.float32(0.15578668), np.float32(0.14023998), np.float32(0.12907438), np.float32(0.11904495), np.float32(0.117038354), np.float32(0.10705636), np.float32(0.113491416), np.float32(0.10180263), np.float32(0.0869868), np.float32(0.0874416), np.float32(0.082266815), np.float32(0.07546535), np.float32(0.073282026), np.float32(0.076288074), np.float32(0.06338808), np.float32(0.05751677), np.float32(0.061644185), np.float32(0.07697623), np.float32(0.0858898), np.float32(0.09100663), np.float32(0.09655692), np.float32(0.1081055), np.float32(0.10857873), np.float32(0.11392337), np.float32(0.12551427), np.float32(0.12934747), np.float32(0.13192183), np.float32(0.13766629), np.float32(0.14280915), np.float32(0.14363387), np.float32(0.13919263), np.float32(0.15286998), np.float32(0.17376684), np.float32(0.20065549), np.float32(0.27673244), np.float32(0.3448973), np.float32(0.3836751), np.float32(0.42759615), np.float32(0.51584464), np.float32(0.575483), np.float32(0.6003749), np.float32(0.64594007), np.float32(0.68331724), np.float32(0.75155234), np.float32(0.76309496), np.float32(0.7833338), np.float32(0.8251605), np.float32(0.8613006), np.float32(0.8441059), np.float32(0.86417603), np.float32(0.87070346), np.float32(0.8719471), np.float32(0.86637247), np.float32(0.8982958), np.float32(0.9160201), np.float32(0.9309474), np.float32(0.9508303), np.float32(0.96047026), np.float32(0.96447366), np.float32(0.9680145), np.float32(0.9720063), np.float32(0.97258323), np.float32(0.97462726), np.float32(0.9767457), np.float32(0.97798187), np.float32(0.9796499), np.float32(0.9799724), np.float32(0.9782873), np.float32(0.97821623), np.float32(0.97764164), np.float32(0.9743121), np.float32(0.9698361), np.float32(0.96444297), np.float32(0.95889753), np.float32(0.9487296), np.float32(0.94164747), np.float32(0.92372143), np.float32(0.9097462), np.float32(0.89764535), np.float32(0.8780628), np.float32(0.8679748), np.float32(0.8560758), np.float32(0.84086084), np.float32(0.81944126), np.float32(0.82196844), np.float32(0.8176288), np.float32(0.785592), np.float32(0.76840377), np.float32(0.70104504), np.float32(0.63553125), np.float32(0.589797), np.float32(0.50461864), np.float32(0.46462947), np.float32(0.46094534), np.float32(0.4271829), np.float32(0.38599977), np.float32(0.3443852), np.float32(0.3656177), np.float32(0.39714265), np.float32(0.3826535), np.float32(0.39015076), np.float32(0.37125874), np.float32(0.33911094), np.float32(0.33755904), np.float32(0.3470735), np.float32(0.3779648), np.float32(0.36875647), np.float32(0.4010052), np.float32(0.45999572), np.float32(0.47505194), np.float32(0.48695827), np.float32(0.4873883), np.float32(0.54612124), np.float32(0.5292192), np.float32(0.4836989), np.float32(0.51599807), np.float32(0.5481267), np.float32(0.5572659), np.float32(0.5535793), np.float32(0.5384461)], 'MGNCHTVGPNQALVVSGGCCGNDGKKYVIGGWAWAWCCVTEVQRLSLEVMTLNPRCENVETAQGVPLTVTGVAQINGNLKVYYIKNDYLSKYAKDLLASACEQFLGKTVHEIEEILLQTLEGHLRAILGTLTVEQIYRDRETFASLVREVAGPDVGRMGIEVLSFVIKDVVDRVDYLTSIGRAQTAVVKRDARIGVAEAERDSGIVEARCDKLLMDVKFGADTKVADSERMFEMSQASYQKEVNSKQAEAQLSYQLQAAKEKQNIRKEEIEIEVVQRRKQIEVEAREIERKDRELEATVRKPTEAEAYKVKTLAEGRRTKTVEAARADAERIKQVGAADASSIEAIGKAEAESMRQKASAYKQYGDAALMSLVLESLPKIAAEVAAPLSRVDEIVLLGGEDDRTTSEITKLLAEMPPAVKAVTGVDLSKVLKSVPGAK': [np.float32(0.3034955), np.float32(0.35013393), np.float32(0.36265877), np.float32(0.3486905), np.float32(0.36546287), np.float32(0.27221164), np.float32(0.3000619), np.float32(0.2094808), np.float32(0.20785505), np.float32(0.22528985), np.float32(0.22917981), np.float32(0.22087234), np.float32(0.20883854), np.float32(0.20280099), np.float32(0.2059847), np.float32(0.17744866), np.float32(0.17396313), np.float32(0.16662078), np.float32(0.15486933), np.float32(0.13469899), np.float32(0.12914799), np.float32(0.08848868), np.float32(0.0701665), np.float32(0.06400757), np.float32(0.063428536), np.float32(0.07118882), np.float32(0.06981703), np.float32(0.06714751), np.float32(0.07081337), np.float32(0.070625), np.float32(0.06385893), np.float32(0.06262604), np.float32(0.068609595), np.float32(0.057583135), np.float32(0.049759015), np.float32(0.04379416), np.float32(0.043858074), np.float32(0.042273026), np.float32(0.039255243), np.float32(0.043380793), np.float32(0.046541307), np.float32(0.052757528), np.float32(0.0643786), np.float32(0.07520644), np.float32(0.078366816), np.float32(0.09172159), np.float32(0.10301244), np.float32(0.110592715), np.float32(0.12143366), np.float32(0.12829314), np.float32(0.13443421), np.float32(0.1480282), np.float32(0.15064052), np.float32(0.14769876), np.float32(0.15107855), np.float32(0.14348473), np.float32(0.13473922), np.float32(0.13502416), np.float32(0.13976668), np.float32(0.13485578), np.float32(0.11838877), np.float32(0.10978458), np.float32(0.12021789), np.float32(0.1307555), np.float32(0.14260882), np.float32(0.13774493), np.float32(0.13205309), np.float32(0.11565097), np.float32(0.11865271), np.float32(0.103030905), np.float32(0.08981598), np.float32(0.088425316), np.float32(0.07404165), np.float32(0.07661312), np.float32(0.080810346), np.float32(0.08159634), np.float32(0.08167643), np.float32(0.084188454), np.float32(0.07569596), np.float32(0.085373916), np.float32(0.07762947), np.float32(0.071935296), np.float32(0.07455946), np.float32(0.08527989), np.float32(0.08193519), np.float32(0.07727399), np.float32(0.075192355), np.float32(0.078026235), np.float32(0.06927412), np.float32(0.059753288), np.float32(0.063483), np.float32(0.07204798), np.float32(0.06524821), np.float32(0.066840395), np.float32(0.072632365), np.float32(0.08189679), np.float32(0.08532145), np.float32(0.075200886), np.float32(0.079849094), np.float32(0.07777147), np.float32(0.07137936), np.float32(0.07524597), np.float32(0.08254631), np.float32(0.06902832), np.float32(0.065478586), np.float32(0.06828188), np.float32(0.06891171), np.float32(0.06251771), np.float32(0.061196238), np.float32(0.06853142), np.float32(0.07099453), np.float32(0.06578646), np.float32(0.06453923), np.float32(0.06753519), np.float32(0.06460817), np.float32(0.05991834), np.float32(0.06271568), np.float32(0.06455572), np.float32(0.061089866), np.float32(0.05079615), np.float32(0.05317442), np.float32(0.056976233), np.float32(0.05445612), np.float32(0.055701975), np.float32(0.06051429), np.float32(0.06077154), np.float32(0.06053136), np.float32(0.06363712), np.float32(0.07108807), np.float32(0.08432362), np.float32(0.07624244), np.float32(0.07143042), np.float32(0.073415555), np.float32(0.07072306), np.float32(0.062484298), np.float32(0.057863817), np.float32(0.0674764), np.float32(0.07342245), np.float32(0.06675696), np.float32(0.06960087), np.float32(0.08084707), np.float32(0.08727896), np.float32(0.09169427), np.float32(0.09830078), np.float32(0.1052105), np.float32(0.115861036), np.float32(0.11240647), np.float32(0.1065416), np.float32(0.10706198), np.float32(0.11645068), np.float32(0.10296485), np.float32(0.09485255), np.float32(0.09192635), np.float32(0.079976976), np.float32(0.074879505), np.float32(0.07744429), np.float32(0.085915744), np.float32(0.083427265), np.float32(0.08569131), np.float32(0.087387495), np.float32(0.08445444), np.float32(0.08015376), np.float32(0.0800113), np.float32(0.07991491), np.float32(0.07365894), np.float32(0.06300676), np.float32(0.056514297), np.float32(0.0620727), np.float32(0.059001587), np.float32(0.056037), np.float32(0.059763927), np.float32(0.06400022), np.float32(0.06927018), np.float32(0.06498629), np.float32(0.07009394), np.float32(0.07461428), np.float32(0.074835315), np.float32(0.08620031), np.float32(0.09939201), np.float32(0.121240266), np.float32(0.11761444), np.float32(0.14262562), np.float32(0.1490907), np.float32(0.17377067), np.float32(0.16986738), np.float32(0.17541815), np.float32(0.20847046), np.float32(0.21042535), np.float32(0.2661382), np.float32(0.2863567), np.float32(0.33786607), np.float32(0.3159038), np.float32(0.3626825), np.float32(0.31266066), np.float32(0.30531347), np.float32(0.30091578), np.float32(0.30931133), np.float32(0.3143588), np.float32(0.31774828), np.float32(0.31395388), np.float32(0.33356366), np.float32(0.29609084), np.float32(0.24227276), np.float32(0.24456714), np.float32(0.26518098), np.float32(0.2660092), np.float32(0.2615342), np.float32(0.26830035), np.float32(0.2677802), np.float32(0.26713717), np.float32(0.28465542), np.float32(0.2962115), np.float32(0.3123528), np.float32(0.2996572), np.float32(0.30522308), np.float32(0.3150371), np.float32(0.31150723), np.float32(0.3507233), np.float32(0.377355), np.float32(0.40201205), np.float32(0.4101797), np.float32(0.39767534), np.float32(0.4107939), np.float32(0.39241755), np.float32(0.34518126), np.float32(0.37227473), np.float32(0.3829613), np.float32(0.37346068), np.float32(0.3620147), np.float32(0.3598449), np.float32(0.40210682), np.float32(0.38955808), np.float32(0.4271937), np.float32(0.4145787), np.float32(0.42517352), np.float32(0.40647885), np.float32(0.4034165), np.float32(0.415577), np.float32(0.42218158), np.float32(0.43326643), np.float32(0.43505812), np.float32(0.44884568), np.float32(0.44239438), np.float32(0.43501213), np.float32(0.44976917), np.float32(0.4461922), np.float32(0.46069154), np.float32(0.46157965), np.float32(0.45302433), np.float32(0.45806128), np.float32(0.46795133), np.float32(0.4629771), np.float32(0.4648782), np.float32(0.46352017), np.float32(0.45651296), np.float32(0.4721413), np.float32(0.5015197), np.float32(0.4988391), np.float32(0.4958224), np.float32(0.5155798), np.float32(0.5275233), np.float32(0.51002365), np.float32(0.49105763), np.float32(0.50237775), np.float32(0.5289854), np.float32(0.5616356), np.float32(0.5627174), np.float32(0.6018747), np.float32(0.6019286), np.float32(0.60073715), np.float32(0.60334074), np.float32(0.60885775), np.float32(0.6004927), np.float32(0.59459203), np.float32(0.5885595), np.float32(0.58428323), np.float32(0.5776685), np.float32(0.5744057), np.float32(0.56999433), np.float32(0.5693645), np.float32(0.56116486), np.float32(0.55174214), np.float32(0.5488542), np.float32(0.5390779), np.float32(0.5402004), np.float32(0.5408545), np.float32(0.55013525), np.float32(0.56139684), np.float32(0.5665904), np.float32(0.5647279), np.float32(0.565946), np.float32(0.58654934), np.float32(0.5809798), np.float32(0.58431125), np.float32(0.5912754), np.float32(0.5827763), np.float32(0.57218605), np.float32(0.59294146), np.float32(0.5822873), np.float32(0.5889089), np.float32(0.60274), np.float32(0.60394883), np.float32(0.60159445), np.float32(0.6085775), np.float32(0.61029583), np.float32(0.60843575), np.float32(0.6169318), np.float32(0.6242358), np.float32(0.6313139), np.float32(0.64295006), np.float32(0.62381124), np.float32(0.63086426), np.float32(0.60115474), np.float32(0.560701), np.float32(0.55961853), np.float32(0.5349391), np.float32(0.5089805), np.float32(0.49022824), np.float32(0.4964736), np.float32(0.48162195), np.float32(0.45382935), np.float32(0.45998552), np.float32(0.47119328), np.float32(0.4761732), np.float32(0.4532537), np.float32(0.4598369), np.float32(0.45500338), np.float32(0.44902477), np.float32(0.427926), np.float32(0.41996667), np.float32(0.41937482), np.float32(0.3808563), np.float32(0.36988735), np.float32(0.37406626), np.float32(0.36067933), np.float32(0.3548528), np.float32(0.37322974), np.float32(0.39901406), np.float32(0.3824894), np.float32(0.36625254), np.float32(0.395246), np.float32(0.41009918), np.float32(0.41122136), np.float32(0.4302509), np.float32(0.4459283), np.float32(0.4120645), np.float32(0.4090532), np.float32(0.39912736), np.float32(0.40370497), np.float32(0.34408382), np.float32(0.3327637), np.float32(0.33718798), np.float32(0.30832833), np.float32(0.26882547), np.float32(0.26468092), np.float32(0.27588525), np.float32(0.25342482), np.float32(0.260676), np.float32(0.24851978), np.float32(0.23773767), np.float32(0.21389867), np.float32(0.21189286), np.float32(0.20448847), np.float32(0.20289521), np.float32(0.19535577), np.float32(0.18933651), np.float32(0.20029029), np.float32(0.20201293), np.float32(0.19988748), np.float32(0.17567642), np.float32(0.18082199), np.float32(0.19879797), np.float32(0.19874586), np.float32(0.20672533), np.float32(0.2032138), np.float32(0.20061702), np.float32(0.18506269), np.float32(0.17774095), np.float32(0.1783276), np.float32(0.17090492), np.float32(0.18374726), np.float32(0.19760734), np.float32(0.20543066), np.float32(0.2077045), np.float32(0.2284887), np.float32(0.23722044), np.float32(0.21116984), np.float32(0.20738381), np.float32(0.22925958), np.float32(0.24131502), np.float32(0.2545145), np.float32(0.23687351), np.float32(0.2365768), np.float32(0.22541878), np.float32(0.21622092), np.float32(0.2081658), np.float32(0.17939687), np.float32(0.1733743), np.float32(0.16048402), np.float32(0.15425964), np.float32(0.15140817), np.float32(0.13007668), np.float32(0.13019112), np.float32(0.12870476), np.float32(0.11989091), np.float32(0.123914115), np.float32(0.142608), np.float32(0.1444661), np.float32(0.14394496), np.float32(0.14348772), np.float32(0.14833221), np.float32(0.15801264), np.float32(0.14524609), np.float32(0.150184), np.float32(0.15259218), np.float32(0.1316138), np.float32(0.14884834), np.float32(0.16693719), np.float32(0.15950762), np.float32(0.16913553), np.float32(0.18263471), np.float32(0.2291061), np.float32(0.24671622), np.float32(0.2426066), np.float32(0.3249876), np.float32(0.3471134), np.float32(0.35510373), np.float32(0.42671615), np.float32(0.44838265), np.float32(0.4085468), np.float32(0.38099363), np.float32(0.42312244), np.float32(0.39643228), np.float32(0.29317105), np.float32(0.24230988), np.float32(0.28243715), np.float32(0.22268784), np.float32(0.26312152)], 'MSDIYIIIHISTTCDDSPTFVTKDSSELIEFAWETVDSVTLETLYKGSNLVRPTNTPITPYCSKIHRITWDNVKNAGSFKDAITNFDQYVQEHIISKKKEFSIVMFDISKLRVQLVREARDKSVVLPSYLQHPRIFDLPREYLNWQSSHPETLSYPPTSLTNIITALEVEVENISEYVDLPNFSSTPSPSKASATTTTTTANVTAIDVLSSETEPNGKVIANLHAKIAKQLIKKSIPVENHPNVFTRPFDSAQDITAFTSERSKVLYLSNLPNDTTQSELESWFTQYGGRPGGFWTFKSADDNNNNNNNNSNGGKGYQNARKYGISGFVAFNTHEEAVDCLALNGRVLNDRPIEVQASSSKVFDMAMDKLLLTSFPLSKNRPRPGDWTCLSCGFSNFQRRTHCFRCSFAAVAFQDVFNSNTGNANGNGNVSGNHNHNHNSGARRGMNLQPAQANEKIGTGNISIPSYNDPIKGPTGNVTNHLNNSETNLSNNTNLNNNNHHSNNYHNNYHHHNNNNNNHGNSNGNTIHGRSHYNNSVPFRAGDWKCENCMYHNFAKNLCCLKCGVAKPAINNQQNNTIHSVNSTAAAIAAATASGQPLNLNNNAFLNLQQQQSQSQPQGQHHYNQHSRNNNASGASKFNNGYNPKNQYYNNNSKNLSNNFGLNGMHQQNQNQILMYSQQLQQQQQQQQHDLNGSSSSHQSKLQLNNTEGLYRTSGQPNLGYPSINHEVSGPATLRDVSNNSPALNSSSLNSLANHMNSLNLNQ': [np.float32(0.10298978), np.float32(0.10153012), np.float32(0.10988005), np.float32(0.12739749), np.float32(0.13446122), np.float32(0.1303487), np.float32(0.15251525), np.float32(0.14395383), np.float32(0.12306941), np.float32(0.1210263), np.float32(0.109803475), np.float32(0.11880489), np.float32(0.12030042), np.float32(0.09532982), np.float32(0.08669453), np.float32(0.104223564), np.float32(0.111709006), np.float32(0.11046028), np.float32(0.11815338), np.float32(0.12226144), np.float32(0.14415985), np.float32(0.16756272), np.float32(0.19938974), np.float32(0.20165949), np.float32(0.19947347), np.float32(0.19456448), np.float32(0.18673943), np.float32(0.1498213), np.float32(0.14079975), np.float32(0.12242451), np.float32(0.11025057), np.float32(0.09334591), np.float32(0.080812596), np.float32(0.07576253), np.float32(0.08809272), np.float32(0.07555562), np.float32(0.06920481), np.float32(0.07484035), np.float32(0.07573326), np.float32(0.06787567), np.float32(0.07559997), np.float32(0.084907174), np.float32(0.092014335), np.float32(0.10637102), np.float32(0.11211004), np.float32(0.118700795), np.float32(0.11544235), np.float32(0.12917309), np.float32(0.13170758), np.float32(0.11670905), np.float32(0.11869166), np.float32(0.11850499), np.float32(0.12108845), np.float32(0.13267809), np.float32(0.13087294), np.float32(0.14155191), np.float32(0.13423857), np.float32(0.15137485), np.float32(0.1364361), np.float32(0.13382652), np.float32(0.14772104), np.float32(0.124090895), np.float32(0.13899267), np.float32(0.14150451), np.float32(0.14215204), np.float32(0.1402344), np.float32(0.13121568), np.float32(0.11547634), np.float32(0.1191258), np.float32(0.119083315), np.float32(0.117166474), np.float32(0.11110645), np.float32(0.11534028), np.float32(0.11873187), np.float32(0.12086102), np.float32(0.121402025), np.float32(0.12766144), np.float32(0.1310698), np.float32(0.122751534), np.float32(0.11934031), np.float32(0.13926646), np.float32(0.13509691), np.float32(0.14345843), np.float32(0.12075032), np.float32(0.12223452), np.float32(0.13644756), np.float32(0.1290367), np.float32(0.13531446), np.float32(0.13913037), np.float32(0.13294868), np.float32(0.13304287), np.float32(0.13259773), np.float32(0.119040556), np.float32(0.0992282), np.float32(0.099694), np.float32(0.110850945), np.float32(0.09430749), np.float32(0.09530534), np.float32(0.102038234), np.float32(0.101138964), np.float32(0.08854737), np.float32(0.09025139), np.float32(0.10079738), np.float32(0.08765191), np.float32(0.082485944), np.float32(0.07875833), np.float32(0.08449249), np.float32(0.08884005), np.float32(0.082600564), np.float32(0.089278445), np.float32(0.08059441), np.float32(0.07032313), np.float32(0.06586166), np.float32(0.07696451), np.float32(0.0759603), np.float32(0.075845376), np.float32(0.08242604), np.float32(0.08398575), np.float32(0.085603744), np.float32(0.09457194), np.float32(0.10814544), np.float32(0.11517346), np.float32(0.12506925), np.float32(0.12328334), np.float32(0.12588131), np.float32(0.14094085), np.float32(0.1390912), np.float32(0.15325706), np.float32(0.1680677), np.float32(0.17562118), np.float32(0.16151762), np.float32(0.15340067), np.float32(0.1540439), np.float32(0.12461646), np.float32(0.10199339), np.float32(0.107352294), np.float32(0.14402689), np.float32(0.15155724), np.float32(0.17036541), np.float32(0.18701492), np.float32(0.17810921), np.float32(0.1641919), np.float32(0.18802823), np.float32(0.18123767), np.float32(0.17492783), np.float32(0.18478143), np.float32(0.1757099), np.float32(0.19314039), np.float32(0.19083783), np.float32(0.1900589), np.float32(0.22573923), np.float32(0.20081168), np.float32(0.16638917), np.float32(0.15297423), np.float32(0.14330311), np.float32(0.14221509), np.float32(0.15496792), np.float32(0.15295182), np.float32(0.14244564), np.float32(0.12866604), np.float32(0.12973955), np.float32(0.13949531), np.float32(0.1297192), np.float32(0.12701616), np.float32(0.13119806), np.float32(0.15588637), np.float32(0.16352206), np.float32(0.17330255), np.float32(0.14601879), np.float32(0.14787287), np.float32(0.1774374), np.float32(0.2018465), np.float32(0.26367298), np.float32(0.33068487), np.float32(0.35028288), np.float32(0.41581464), np.float32(0.46820274), np.float32(0.5205855), np.float32(0.56323886), np.float32(0.64846504), np.float32(0.6856884), np.float32(0.7441193), np.float32(0.7840688), np.float32(0.832516), np.float32(0.8602146), np.float32(0.8828153), np.float32(0.90827477), np.float32(0.93409526), np.float32(0.9431803), np.float32(0.9578744), np.float32(0.96393526), np.float32(0.96697116), np.float32(0.97044545), np.float32(0.97260106), np.float32(0.97072965), np.float32(0.9676638), np.float32(0.96758056), np.float32(0.96576315), np.float32(0.9657182), np.float32(0.9620109), np.float32(0.96027815), np.float32(0.957283), np.float32(0.9543381), np.float32(0.9511282), np.float32(0.95111704), np.float32(0.94463134), np.float32(0.93459105), np.float32(0.9092087), np.float32(0.8653921), np.float32(0.85667735), np.float32(0.84227663), np.float32(0.7896445), np.float32(0.7472865), np.float32(0.680891), np.float32(0.6350755), np.float32(0.5474436), np.float32(0.46343544), np.float32(0.5628049), np.float32(0.4912247), np.float32(0.3704849), np.float32(0.39431325), np.float32(0.37723008), np.float32(0.3855292), np.float32(0.38862935), np.float32(0.35655528), np.float32(0.31501466), np.float32(0.29249877), np.float32(0.23627688), np.float32(0.27425694), np.float32(0.23391196), np.float32(0.23153394), np.float32(0.23307161), np.float32(0.23471306), np.float32(0.21243133), np.float32(0.20764087), np.float32(0.22088768), np.float32(0.23615678), np.float32(0.23812553), np.float32(0.24936505), np.float32(0.33650193), np.float32(0.28674594), np.float32(0.3215662), np.float32(0.3152454), np.float32(0.24112274), np.float32(0.21266317), np.float32(0.20611426), np.float32(0.17749947), np.float32(0.15332106), np.float32(0.15701999), np.float32(0.16050631), np.float32(0.15119809), np.float32(0.12212722), np.float32(0.109523736), np.float32(0.09739714), np.float32(0.08610848), np.float32(0.077353716), np.float32(0.072572894), np.float32(0.071171105), np.float32(0.076582395), np.float32(0.07168032), np.float32(0.066044495), np.float32(0.06494991), np.float32(0.06341065), np.float32(0.06372033), np.float32(0.06327235), np.float32(0.061562885), np.float32(0.0625957), np.float32(0.06723889), np.float32(0.06317563), np.float32(0.06810779), np.float32(0.07613734), np.float32(0.07144879), np.float32(0.058937386), np.float32(0.059816), np.float32(0.058628507), np.float32(0.059583463), np.float32(0.068253055), np.float32(0.06794838), np.float32(0.07029848), np.float32(0.075998105), np.float32(0.080073066), np.float32(0.07831782), np.float32(0.07599978), np.float32(0.0756306), np.float32(0.07422114), np.float32(0.06471676), np.float32(0.060638066), np.float32(0.06024893), np.float32(0.057803284), np.float32(0.0645463), np.float32(0.06443034), np.float32(0.073650554), np.float32(0.090240195), np.float32(0.09901675), np.float32(0.11749983), np.float32(0.14220275), np.float32(0.17051467), np.float32(0.19737881), np.float32(0.22894268), np.float32(0.28895357), np.float32(0.38900304), np.float32(0.4251919), np.float32(0.48126462), np.float32(0.5295257), np.float32(0.62015253), np.float32(0.6986876), np.float32(0.7522531), np.float32(0.8417724), np.float32(0.8406121), np.float32(0.85221785), np.float32(0.83597016), np.float32(0.7993549), np.float32(0.79125637), np.float32(0.7470681), np.float32(0.67428964), np.float32(0.57325476), np.float32(0.500093), np.float32(0.37078667), np.float32(0.2581583), np.float32(0.20143664), np.float32(0.19095694), np.float32(0.15346713), np.float32(0.12586473), np.float32(0.10042447), np.float32(0.0818159), np.float32(0.070144914), np.float32(0.056489285), np.float32(0.04681705), np.float32(0.03843934), np.float32(0.03687928), np.float32(0.030554665), np.float32(0.028031928), np.float32(0.02860666), np.float32(0.026488371), np.float32(0.025912058), np.float32(0.026991706), np.float32(0.028622977), np.float32(0.033720557), np.float32(0.03659998), np.float32(0.04319617), np.float32(0.049523566), np.float32(0.05814623), np.float32(0.06672407), np.float32(0.07002366), np.float32(0.07549724), np.float32(0.07868722), np.float32(0.083694406), np.float32(0.08382329), np.float32(0.08491238), np.float32(0.09410969), np.float32(0.09951411), np.float32(0.09365149), np.float32(0.11644073), np.float32(0.13823903), np.float32(0.1470177), np.float32(0.15480663), np.float32(0.15342644), np.float32(0.19575581), np.float32(0.17461793), np.float32(0.17708355), np.float32(0.16746444), np.float32(0.16140553), np.float32(0.14121993), np.float32(0.13136648), np.float32(0.12517865), np.float32(0.12603858), np.float32(0.12162976), np.float32(0.14510277), np.float32(0.15629898), np.float32(0.16363846), np.float32(0.16246185), np.float32(0.16964634), np.float32(0.1832162), np.float32(0.17133866), np.float32(0.17940037), np.float32(0.17574802), np.float32(0.16345078), np.float32(0.15399885), np.float32(0.13953492), np.float32(0.12904854), np.float32(0.12884796), np.float32(0.12449526), np.float32(0.13848312), np.float32(0.14826396), np.float32(0.15942305), np.float32(0.14921184), np.float32(0.15254484), np.float32(0.15920325), np.float32(0.15958524), np.float32(0.15545967), np.float32(0.15111153), np.float32(0.13501348), np.float32(0.11984831), np.float32(0.1102072), np.float32(0.09222235), np.float32(0.080232196), np.float32(0.0682517), np.float32(0.061763488), np.float32(0.055623833), np.float32(0.054746013), np.float32(0.05463579), np.float32(0.054897647), np.float32(0.056999195), np.float32(0.056834053), np.float32(0.059646286), np.float32(0.060699522), np.float32(0.0661245), np.float32(0.07055399), np.float32(0.08947761), np.float32(0.10833344), np.float32(0.14131549), np.float32(0.17313278), np.float32(0.21531416), np.float32(0.3519117), np.float32(0.40929306), np.float32(0.5863116), np.float32(0.7005686), np.float32(0.7757567), np.float32(0.8289573), np.float32(0.8569211), np.float32(0.8741974), np.float32(0.8925785), np.float32(0.90580016), np.float32(0.91323286), np.float32(0.9309903), np.float32(0.94007576), np.float32(0.95218694), np.float32(0.956754), np.float32(0.96304166), np.float32(0.96733946), np.float32(0.97182786), np.float32(0.97369045), np.float32(0.9764272), np.float32(0.9772208), np.float32(0.977223), np.float32(0.97775227), np.float32(0.9778061), np.float32(0.9768654), np.float32(0.9771762), np.float32(0.97676545), np.float32(0.9779734), np.float32(0.9773621), np.float32(0.976723), np.float32(0.9766152), np.float32(0.9766534), np.float32(0.97645915), np.float32(0.9762843), np.float32(0.97720313), np.float32(0.97727126), np.float32(0.9770041), np.float32(0.9778646), np.float32(0.9770544), np.float32(0.9772733), np.float32(0.97724324), np.float32(0.9774021), np.float32(0.9776148), np.float32(0.97637284), np.float32(0.9764118), np.float32(0.9759192), np.float32(0.97643787), np.float32(0.9760074), np.float32(0.9758563), np.float32(0.97608995), np.float32(0.97677916), np.float32(0.97617143), np.float32(0.9761145), np.float32(0.97712314), np.float32(0.976642), np.float32(0.9765935), np.float32(0.97510546), np.float32(0.9758202), np.float32(0.9750989), np.float32(0.9748428), np.float32(0.974163), np.float32(0.97368884), np.float32(0.9740974), np.float32(0.9734577), np.float32(0.973982), np.float32(0.9743585), np.float32(0.97397715), np.float32(0.97449195), np.float32(0.97471976), np.float32(0.97486), np.float32(0.97483337), np.float32(0.97422624), np.float32(0.97430736), np.float32(0.97391135), np.float32(0.9734387), np.float32(0.97302896), np.float32(0.9724558), np.float32(0.9718973), np.float32(0.9721033), np.float32(0.9718927), np.float32(0.97240585), np.float32(0.9720367), np.float32(0.9725041), np.float32(0.97224694), np.float32(0.9728943), np.float32(0.9740623), np.float32(0.97500706), np.float32(0.9755357), np.float32(0.97545195), np.float32(0.9762189), np.float32(0.9763257), np.float32(0.9766386), np.float32(0.9761061), np.float32(0.9764583), np.float32(0.976502), np.float32(0.9771344), np.float32(0.9779795), np.float32(0.9798906), np.float32(0.9796417), np.float32(0.97953975), np.float32(0.97925305), np.float32(0.9794642), np.float32(0.9793473), np.float32(0.9795576), np.float32(0.9791464), np.float32(0.9791374), np.float32(0.9776679), np.float32(0.9762399), np.float32(0.97516817), np.float32(0.9743299), np.float32(0.97307354), np.float32(0.9713922), np.float32(0.96679324), np.float32(0.96506906), np.float32(0.9624292), np.float32(0.9581304), np.float32(0.9535468), np.float32(0.9386893), np.float32(0.9229418), np.float32(0.89492697), np.float32(0.878768), np.float32(0.850899), np.float32(0.80016863), np.float32(0.75573075), np.float32(0.7420368), np.float32(0.7268313), np.float32(0.66452587), np.float32(0.58669055), np.float32(0.5220254), np.float32(0.46434444), np.float32(0.4121373), np.float32(0.3528338), np.float32(0.30097887), np.float32(0.28295472), np.float32(0.25547242), np.float32(0.19543673), np.float32(0.18727648), np.float32(0.16898394), np.float32(0.15808663), np.float32(0.14820653), np.float32(0.14556214), np.float32(0.15593098), np.float32(0.17888191), np.float32(0.17166191), np.float32(0.18580765), np.float32(0.18872191), np.float32(0.19424538), np.float32(0.21661101), np.float32(0.28906673), np.float32(0.33319917), np.float32(0.39379942), np.float32(0.4262198), np.float32(0.4562361), np.float32(0.50300765), np.float32(0.5811947), np.float32(0.63425404), np.float32(0.6758062), np.float32(0.70329624), np.float32(0.74726075), np.float32(0.7870166), np.float32(0.79209244), np.float32(0.79344505), np.float32(0.82843125), np.float32(0.8566982), np.float32(0.8628101), np.float32(0.8613057), np.float32(0.8683625), np.float32(0.8657872), np.float32(0.84818274), np.float32(0.8556348), np.float32(0.87747645), np.float32(0.89151144), np.float32(0.90464693), np.float32(0.9310098), np.float32(0.93438286), np.float32(0.93285125), np.float32(0.93976915), np.float32(0.9355169), np.float32(0.9453606), np.float32(0.94576156), np.float32(0.94880223), np.float32(0.95933384), np.float32(0.95961535), np.float32(0.9591876), np.float32(0.959565), np.float32(0.9600877), np.float32(0.9580744), np.float32(0.960319), np.float32(0.9587469), np.float32(0.95629615), np.float32(0.9512846), np.float32(0.9578615), np.float32(0.9597246), np.float32(0.95821893), np.float32(0.9539257), np.float32(0.9538215), np.float32(0.9527701), np.float32(0.9470323), np.float32(0.95209193), np.float32(0.9461821), np.float32(0.9513579), np.float32(0.95435566), np.float32(0.9545875), np.float32(0.9585322), np.float32(0.9588803), np.float32(0.96191335), np.float32(0.96492887), np.float32(0.97019523), np.float32(0.9728431), np.float32(0.9746062), np.float32(0.97424716), np.float32(0.97421503), np.float32(0.9736693), np.float32(0.97522837), np.float32(0.9768289), np.float32(0.9781675), np.float32(0.97810775), np.float32(0.97947454), np.float32(0.97973937), np.float32(0.9804049), np.float32(0.9809389), np.float32(0.98087066), np.float32(0.98050416), np.float32(0.9809295), np.float32(0.98063964), np.float32(0.9790901), np.float32(0.9792764), np.float32(0.9789019), np.float32(0.97859967), np.float32(0.97789454), np.float32(0.9779507), np.float32(0.97780347), np.float32(0.9769015), np.float32(0.97624356), np.float32(0.97500265), np.float32(0.97593665), np.float32(0.9757574), np.float32(0.97420573), np.float32(0.9745097), np.float32(0.9736579), np.float32(0.9749141), np.float32(0.974552), np.float32(0.97500926), np.float32(0.97547877), np.float32(0.9744555), np.float32(0.9730944), np.float32(0.96958923), np.float32(0.9673478), np.float32(0.96038264), np.float32(0.9477138), np.float32(0.9402515), np.float32(0.9219183), np.float32(0.9005312), np.float32(0.8843274), np.float32(0.8759261), np.float32(0.86812377), np.float32(0.8618087), np.float32(0.84364986), np.float32(0.82845145), np.float32(0.793246), np.float32(0.78003746), np.float32(0.7597205), np.float32(0.74214464), np.float32(0.7297151), np.float32(0.7548357), np.float32(0.75726074), np.float32(0.7728602), np.float32(0.7773917), np.float32(0.7890724), np.float32(0.79347694), np.float32(0.81180704), np.float32(0.8181877), np.float32(0.82143885), np.float32(0.8378619), np.float32(0.8505021), np.float32(0.8608048), np.float32(0.88312495), np.float32(0.8953153), np.float32(0.9090376), np.float32(0.92345), np.float32(0.93257695), np.float32(0.94501615), np.float32(0.95440596), np.float32(0.962258), np.float32(0.9683839), np.float32(0.97062844), np.float32(0.9745861), np.float32(0.9746357), np.float32(0.9738895), np.float32(0.97535795), np.float32(0.9751433), np.float32(0.9757016), np.float32(0.97720635), np.float32(0.97780997), np.float32(0.97874326), np.float32(0.9788219), np.float32(0.97992843), np.float32(0.9795939), np.float32(0.97969157), np.float32(0.9804482), np.float32(0.9807709), np.float32(0.98036206), np.float32(0.9811065), np.float32(0.9809607), np.float32(0.9815633), np.float32(0.98135215), np.float32(0.9816726), np.float32(0.98166317), np.float32(0.98185396), np.float32(0.9818735), np.float32(0.98198384), np.float32(0.9821583), np.float32(0.9822826), np.float32(0.98121935), np.float32(0.98161787), np.float32(0.9808225), np.float32(0.97975826), np.float32(0.97941726), np.float32(0.9782739), np.float32(0.97850966), np.float32(0.97725254), np.float32(0.9773626), np.float32(0.97715646), np.float32(0.976429), np.float32(0.9761904), np.float32(0.9750029), np.float32(0.9733584), np.float32(0.9724606), np.float32(0.9697006), np.float32(0.96866333), np.float32(0.96621066), np.float32(0.96305954), np.float32(0.9627894), np.float32(0.9582891), np.float32(0.9579176), np.float32(0.95767254), np.float32(0.95329046), np.float32(0.95394033), np.float32(0.951607), np.float32(0.9467177), np.float32(0.9474803), np.float32(0.945919), np.float32(0.9444073), np.float32(0.9409614), np.float32(0.93705803), np.float32(0.92964554), np.float32(0.9208892), np.float32(0.91772544), np.float32(0.916463), np.float32(0.93402207)], 'MAPCTRVPANESGYPPQILGTRTRQGRKGEYPRAVYNDIAATLGGSNNNSGSYAPFLVRLAWHASGTYDKESKTGGSNGASMRFAPESNHGANAGLSVAREKLEPIYKKYARLGLTYSDLWMFAGVAAIQEIGGPKIPWCPGRQDGVGPESTQRSTQQSFDFQTTSKIHY': [np.float32(0.97431266), np.float32(0.9771333), np.float32(0.96857053), np.float32(0.9697361), np.float32(0.9657865), np.float32(0.95585626), np.float32(0.9592233), np.float32(0.9583105), np.float32(0.9598132), np.float32(0.94665456), np.float32(0.95528555), np.float32(0.9577192), np.float32(0.9646896), np.float32(0.967902), np.float32(0.9696082), np.float32(0.96848035), np.float32(0.96222985), np.float32(0.9485342), np.float32(0.9442834), np.float32(0.93785477), np.float32(0.91684234), np.float32(0.91946256), np.float32(0.87937427), np.float32(0.84699357), np.float32(0.81713736), np.float32(0.75147974), np.float32(0.68773806), np.float32(0.66642666), np.float32(0.6007648), np.float32(0.54555774), np.float32(0.49605596), np.float32(0.3982926), np.float32(0.3382771), np.float32(0.33022213), np.float32(0.27669176), np.float32(0.28887314), np.float32(0.2716336), np.float32(0.2766308), np.float32(0.27706477), np.float32(0.26518822), np.float32(0.23921168), np.float32(0.22502862), np.float32(0.18001515), np.float32(0.17815788), np.float32(0.17623353), np.float32(0.122569665), np.float32(0.12228446), np.float32(0.12032096), np.float32(0.10833376), np.float32(0.09840842), np.float32(0.09943402), np.float32(0.12771189), np.float32(0.12892978), np.float32(0.11347773), np.float32(0.124695964), np.float32(0.14813238), np.float32(0.14631724), np.float32(0.13429981), np.float32(0.15022649), np.float32(0.1577842), np.float32(0.16108605), np.float32(0.18565547), np.float32(0.19586447), np.float32(0.23735017), np.float32(0.28308642), np.float32(0.33929992), np.float32(0.4432686), np.float32(0.45708597), np.float32(0.47590894), np.float32(0.5331584), np.float32(0.54654497), np.float32(0.5832722), np.float32(0.6599315), np.float32(0.6917468), np.float32(0.67418814), np.float32(0.6764646), np.float32(0.6748848), np.float32(0.6912239), np.float32(0.72483456), np.float32(0.74565566), np.float32(0.7507351), np.float32(0.75898856), np.float32(0.73113674), np.float32(0.7164758), np.float32(0.68637055), np.float32(0.6630556), np.float32(0.7295294), np.float32(0.70904684), np.float32(0.63101286), np.float32(0.57924896), np.float32(0.5743195), np.float32(0.53325886), np.float32(0.5010332), np.float32(0.43758246), np.float32(0.38343757), np.float32(0.25291598), np.float32(0.2670151), np.float32(0.250536), np.float32(0.20192462), np.float32(0.17956308), np.float32(0.19139808), np.float32(0.16202831), np.float32(0.12891054), np.float32(0.09922039), np.float32(0.0901738), np.float32(0.069690436), np.float32(0.0653214), np.float32(0.06606564), np.float32(0.062534556), np.float32(0.0587261), np.float32(0.066116154), np.float32(0.072595716), np.float32(0.09122955), np.float32(0.07722339), np.float32(0.06720483), np.float32(0.07631895), np.float32(0.068932116), np.float32(0.061410073), np.float32(0.07165103), np.float32(0.08043254), np.float32(0.08169501), np.float32(0.07815531), np.float32(0.07926909), np.float32(0.08217013), np.float32(0.0947167), np.float32(0.08557657), np.float32(0.09136528), np.float32(0.11696411), np.float32(0.101456985), np.float32(0.11286455), np.float32(0.15382858), np.float32(0.16162117), np.float32(0.25086764), np.float32(0.298413), np.float32(0.36880744), np.float32(0.4244459), np.float32(0.4235457), np.float32(0.5289323), np.float32(0.54370135), np.float32(0.52897483), np.float32(0.59666115), np.float32(0.58081454), np.float32(0.6765679), np.float32(0.69369143), np.float32(0.7419394), np.float32(0.7338528), np.float32(0.8642281), np.float32(0.78727293), np.float32(0.6960664), np.float32(0.7969971), np.float32(0.83627707), np.float32(0.8405012), np.float32(0.8469928), np.float32(0.84715074), np.float32(0.83394337), np.float32(0.8123951), np.float32(0.79764414), np.float32(0.8421055), np.float32(0.8432513), np.float32(0.7669401), np.float32(0.77454096), np.float32(0.75361854), np.float32(0.7668165), np.float32(0.83232844), np.float32(0.75779307), np.float32(0.790638), np.float32(0.7159294), np.float32(0.69719416), np.float32(0.75751656), np.float32(0.57572645)], 'MDELIWQEHTYVLEKAPGVGFGIAISGGRDNPGAQSGDTSIILSDVVKQGPAFDKLKINDIVLRVNGKPMYNMAHHQAVKELKNSGQRVELTIKRKVLVRVGRETPPPGRLSRSRSRDLDDLPLRQVEEVDRVQNPHHEGEGAGGMFRSFTPSSRSVTPPRRSSPGRMESASPLSPDPDSAASDGDMMVFPVKNREPKTVVLKKTRWNNSYGLKLGTRIFIQDIQPGSLADKSSEISAGDTILMINGRNVDNKSVQEAIQIIGLSKDKVTMLVKKQDGGTVSIPAERFRAPAGEREAADKHDDRKKEESENESEHSRSRHSSISKESESAGVLPSGLAAAAAAAAPAHSSSDSESSRSTPEPAPRTKSEDESDPHYSIPPADDVDGPVLPPTARNIDFMKGKNVGIRLAGGNDVGIFVASVQENSPAAKKGLKMGDQILSVNGVNFRNIIREEAVLTLMGLPAGEEVNIVAQPQPKAFFNQKILEHGTGDSFYIRTHFKYEKSGDHEMSFKQGSAFRISDTLYQGMVGYWLAVRIGRNNMEIERGVIPNSSRAEQLKMVQDKKIAQMKERGKGGIGRRFGKNPRSDAPVSGTSSNMFPAYERVVLREAGFKRPVVIFGPLADISRERLAADYATAYEVARTVSGQKSNRKGVIRLNTIKDIIEKDKHAVLDITPTAVQKLNYAQLYPIVVFLDPQSKAVVKDLRMRLACTEPEKKKKPGKLYDRAVKMQRGYSHVFNRYTIRLNSGDDWYRKLHSTIKDQQSTPVWVSEDKLGAAGAEDTEGVTVPGDDDQFSYVSAPASDYSVTTVGSEMLNSRISDEEEEELPKSAPPPVESSSDEEQGNKFGDDDFDDAL': [np.float32(0.32714054), np.float32(0.33470243), np.float32(0.34675968), np.float32(0.36626083), np.float32(0.37497854), np.float32(0.38694692), np.float32(0.342913), np.float32(0.26296493), np.float32(0.25579008), np.float32(0.23635043), np.float32(0.19055502), np.float32(0.16661891), np.float32(0.15356188), np.float32(0.13116392), np.float32(0.10288648), np.float32(0.09941109), np.float32(0.10418576), np.float32(0.120431736), np.float32(0.12080065), np.float32(0.12155209), np.float32(0.11384537), np.float32(0.114680514), np.float32(0.10790344), np.float32(0.1282193), np.float32(0.1428266), np.float32(0.16490713), np.float32(0.18659377), np.float32(0.17652947), np.float32(0.16786318), np.float32(0.14814147), np.float32(0.1330563), np.float32(0.11110127), np.float32(0.11649809), np.float32(0.12244004), np.float32(0.12700807), np.float32(0.12260399), np.float32(0.15287504), np.float32(0.17651524), np.float32(0.18864606), np.float32(0.18918696), np.float32(0.22213641), np.float32(0.20411447), np.float32(0.20478866), np.float32(0.19918612), np.float32(0.18692584), np.float32(0.19694248), np.float32(0.18023731), np.float32(0.16229354), np.float32(0.1433311), np.float32(0.12852813), np.float32(0.1175471), np.float32(0.09557153), np.float32(0.0988608), np.float32(0.10137336), np.float32(0.10465835), np.float32(0.112845525), np.float32(0.121379696), np.float32(0.12221114), np.float32(0.12393084), np.float32(0.11974362), np.float32(0.119105026), np.float32(0.11782992), np.float32(0.11986128), np.float32(0.10193896), np.float32(0.0968033), np.float32(0.100031994), np.float32(0.08693668), np.float32(0.0756051), np.float32(0.09093029), np.float32(0.08874858), np.float32(0.090563565), np.float32(0.10553594), np.float32(0.12174666), np.float32(0.14575587), np.float32(0.15927857), np.float32(0.1902082), np.float32(0.18507008), np.float32(0.19792478), np.float32(0.17918693), np.float32(0.1501876), np.float32(0.15166683), np.float32(0.15289369), np.float32(0.16451666), np.float32(0.17321233), np.float32(0.19063653), np.float32(0.18503723), np.float32(0.18407288), np.float32(0.19028024), np.float32(0.18957216), np.float32(0.18915778), np.float32(0.2111642), np.float32(0.2242572), np.float32(0.2282856), np.float32(0.25240293), np.float32(0.32468075), np.float32(0.3012201), np.float32(0.33204827), np.float32(0.3871091), np.float32(0.45984983), np.float32(0.432375), np.float32(0.4696343), np.float32(0.5278414), np.float32(0.5547672), np.float32(0.6390662), np.float32(0.66206914), np.float32(0.7423253), np.float32(0.78399086), np.float32(0.8245718), np.float32(0.8519665), np.float32(0.8978889), np.float32(0.90869945), np.float32(0.92213696), np.float32(0.94016844), np.float32(0.95910174), np.float32(0.9628831), np.float32(0.9635942), np.float32(0.96526974), np.float32(0.97032744), np.float32(0.97017246), np.float32(0.96807927), np.float32(0.9675359), np.float32(0.9708595), np.float32(0.96776384), np.float32(0.96683115), np.float32(0.9656124), np.float32(0.9596464), np.float32(0.9586873), np.float32(0.95666707), np.float32(0.95787823), np.float32(0.95742285), np.float32(0.9567895), np.float32(0.95912796), np.float32(0.9622606), np.float32(0.96334267), np.float32(0.96603376), np.float32(0.9704424), np.float32(0.97143966), np.float32(0.97148246), np.float32(0.9716794), np.float32(0.9742459), np.float32(0.9775059), np.float32(0.9792317), np.float32(0.97918487), np.float32(0.9809615), np.float32(0.9812909), np.float32(0.9825158), np.float32(0.98322797), np.float32(0.98338056), np.float32(0.9837155), np.float32(0.98374844), np.float32(0.9843441), np.float32(0.9844552), np.float32(0.98438936), np.float32(0.9841339), np.float32(0.9838341), np.float32(0.98417825), np.float32(0.9841501), np.float32(0.9839676), np.float32(0.98358077), np.float32(0.9835157), np.float32(0.98331696), np.float32(0.9832333), np.float32(0.9829594), np.float32(0.9826246), np.float32(0.9829275), np.float32(0.9827808), np.float32(0.9823751), np.float32(0.9822786), np.float32(0.9813658), np.float32(0.9797942), np.float32(0.9781251), np.float32(0.97791904), np.float32(0.97830385), np.float32(0.97302467), np.float32(0.9676166), np.float32(0.96273327), np.float32(0.96237147), np.float32(0.9575631), np.float32(0.9433201), np.float32(0.92597955), np.float32(0.9025783), np.float32(0.89267606), np.float32(0.8832277), np.float32(0.8773401), np.float32(0.869415), np.float32(0.8522429), np.float32(0.83723253), np.float32(0.8091558), np.float32(0.76251805), np.float32(0.7254876), np.float32(0.66328377), np.float32(0.47692332), np.float32(0.40851215), np.float32(0.3873638), np.float32(0.3217379), np.float32(0.25493613), np.float32(0.24384417), np.float32(0.24384417), np.float32(0.23741513), np.float32(0.21928777), np.float32(0.19974667), np.float32(0.17137231), np.float32(0.19622701), np.float32(0.16649951), np.float32(0.17296247), np.float32(0.15054172), np.float32(0.14627597), np.float32(0.1078863), np.float32(0.10174106), np.float32(0.09497575), np.float32(0.097390234), np.float32(0.09991072), np.float32(0.09890559), np.float32(0.09924024), np.float32(0.11086822), np.float32(0.109528475), np.float32(0.11185775), np.float32(0.11522779), np.float32(0.11304604), np.float32(0.12591028), np.float32(0.13970116), np.float32(0.1481281), np.float32(0.15344875), np.float32(0.17200059), np.float32(0.15260217), np.float32(0.15631652), np.float32(0.1630273), np.float32(0.17002708), np.float32(0.16987552), np.float32(0.17560406), np.float32(0.16044527), np.float32(0.15020873), np.float32(0.14472449), np.float32(0.1281258), np.float32(0.10691469), np.float32(0.1081339), np.float32(0.11239923), np.float32(0.10866078), np.float32(0.10765009), np.float32(0.1095716), np.float32(0.11284189), np.float32(0.120071776), np.float32(0.11583636), np.float32(0.103497475), np.float32(0.09603679), np.float32(0.096251786), np.float32(0.08452465), np.float32(0.07232593), np.float32(0.083033346), np.float32(0.081119515), np.float32(0.06998208), np.float32(0.06433703), np.float32(0.06334665), np.float32(0.06979485), np.float32(0.09354301), np.float32(0.10950103), np.float32(0.11614983), np.float32(0.11367353), np.float32(0.11196778), np.float32(0.11155005), np.float32(0.1028536), np.float32(0.09089632), np.float32(0.102863945), np.float32(0.10058751), np.float32(0.11044813), np.float32(0.11663057), np.float32(0.13126591), np.float32(0.16129836), np.float32(0.17804144), np.float32(0.19529161), np.float32(0.25592554), np.float32(0.2639245), np.float32(0.27048033), np.float32(0.2833349), np.float32(0.33735096), np.float32(0.36677322), np.float32(0.43338853), np.float32(0.4866447), np.float32(0.4961612), np.float32(0.5068626), np.float32(0.5367278), np.float32(0.5908092), np.float32(0.67708045), np.float32(0.6985312), np.float32(0.766778), np.float32(0.84680057), np.float32(0.8497123), np.float32(0.861099), np.float32(0.8899451), np.float32(0.8843902), np.float32(0.8948722), np.float32(0.88939375), np.float32(0.9028133), np.float32(0.9093613), np.float32(0.9140546), np.float32(0.9232683), np.float32(0.92489946), np.float32(0.9308808), np.float32(0.9236857), np.float32(0.9242754), np.float32(0.92669624), np.float32(0.9303726), np.float32(0.93098843), np.float32(0.92990685), np.float32(0.92184633), np.float32(0.92313814), np.float32(0.92067856), np.float32(0.9194747), np.float32(0.93226767), np.float32(0.9354054), np.float32(0.93898875), np.float32(0.94495517), np.float32(0.9473899), np.float32(0.9499631), np.float32(0.9556155), np.float32(0.960857), np.float32(0.9676055), np.float32(0.9683442), np.float32(0.9711477), np.float32(0.9717781), np.float32(0.9738883), np.float32(0.97547364), np.float32(0.9769538), np.float32(0.97727627), np.float32(0.9765638), np.float32(0.9779472), np.float32(0.9772717), np.float32(0.9773258), np.float32(0.9780376), np.float32(0.9772842), np.float32(0.97815984), np.float32(0.9784007), np.float32(0.97900337), np.float32(0.97973174), np.float32(0.98084277), np.float32(0.9815279), np.float32(0.98381823), np.float32(0.9846592), np.float32(0.9850241), np.float32(0.9856548), np.float32(0.98575324), np.float32(0.9861085), np.float32(0.9867425), np.float32(0.9869212), np.float32(0.9864239), np.float32(0.9864829), np.float32(0.9862898), np.float32(0.9857049), np.float32(0.9855409), np.float32(0.9850263), np.float32(0.9846272), np.float32(0.9841599), np.float32(0.98397785), np.float32(0.9841728), np.float32(0.98382735), np.float32(0.9835375), np.float32(0.9831262), np.float32(0.9828833), np.float32(0.98250234), np.float32(0.9828221), np.float32(0.981822), np.float32(0.9811049), np.float32(0.9803257), np.float32(0.9804515), np.float32(0.97987306), np.float32(0.9790166), np.float32(0.9767124), np.float32(0.97403663), np.float32(0.9725266), np.float32(0.9697832), np.float32(0.96620744), np.float32(0.96291995), np.float32(0.9606359), np.float32(0.9571459), np.float32(0.9483533), np.float32(0.94125473), np.float32(0.9210369), np.float32(0.8943992), np.float32(0.8763964), np.float32(0.8484935), np.float32(0.833332), np.float32(0.80295503), np.float32(0.78695464), np.float32(0.70896685), np.float32(0.6776564), np.float32(0.62385124), np.float32(0.5645436), np.float32(0.4827788), np.float32(0.43778497), np.float32(0.42641932), np.float32(0.43347096), np.float32(0.420787), np.float32(0.40176427), np.float32(0.37958512), np.float32(0.3176667), np.float32(0.24384417), np.float32(0.20330669), np.float32(0.16091582), np.float32(0.1494059), np.float32(0.13479343), np.float32(0.12613006), np.float32(0.13180877), np.float32(0.11804898), np.float32(0.102463186), np.float32(0.08141688), np.float32(0.0753914), np.float32(0.061017267), np.float32(0.057789274), np.float32(0.051304307), np.float32(0.048171096), np.float32(0.04773583), np.float32(0.05362253), np.float32(0.049630884), np.float32(0.04999281), np.float32(0.04813651), np.float32(0.047524676), np.float32(0.047111053), np.float32(0.06049335), np.float32(0.075115174), np.float32(0.08306483), np.float32(0.08827503), np.float32(0.098738), np.float32(0.09305895), np.float32(0.10041875), np.float32(0.10223738), np.float32(0.104213126), np.float32(0.10470903), np.float32(0.10671732), np.float32(0.11218263), np.float32(0.11112162), np.float32(0.12400687), np.float32(0.13493669), np.float32(0.14792725), np.float32(0.17397402), np.float32(0.16526724), np.float32(0.16425623), np.float32(0.15910809), np.float32(0.15646102), np.float32(0.13635185), np.float32(0.12599148), np.float32(0.12706438), np.float32(0.12787363), np.float32(0.11330261), np.float32(0.10625338), np.float32(0.09929156), np.float32(0.08187262), np.float32(0.066708006), np.float32(0.07046741), np.float32(0.062078256), np.float32(0.05009212), np.float32(0.056563593), np.float32(0.062745646), np.float32(0.06498743), np.float32(0.07363609), np.float32(0.06999279), np.float32(0.06254994), np.float32(0.06284698), np.float32(0.058536872), np.float32(0.056296896), np.float32(0.05166725), np.float32(0.048955917), np.float32(0.053932525), np.float32(0.061468434), np.float32(0.060595114), np.float32(0.059091974), np.float32(0.055695243), np.float32(0.05961907), np.float32(0.06196567), np.float32(0.06399626), np.float32(0.067338094), np.float32(0.07569693), np.float32(0.0740231), np.float32(0.06766684), np.float32(0.084055476), np.float32(0.085690394), np.float32(0.08611139), np.float32(0.08605988), np.float32(0.08326781), np.float32(0.08445464), np.float32(0.0923888), np.float32(0.08640691), np.float32(0.086870596), np.float32(0.07918111), np.float32(0.079036236), np.float32(0.07284264), np.float32(0.06926691), np.float32(0.06270727), np.float32(0.0658146), np.float32(0.06052108), np.float32(0.06305358), np.float32(0.07016258), np.float32(0.07938861), np.float32(0.081567824), np.float32(0.08454731), np.float32(0.08261975), np.float32(0.0968677), np.float32(0.09783339), np.float32(0.092478566), np.float32(0.08784073), np.float32(0.0924689), np.float32(0.09021984), np.float32(0.082493745), np.float32(0.08000349), np.float32(0.07571256), np.float32(0.07380221), np.float32(0.075146094), np.float32(0.078006566), np.float32(0.07510898), np.float32(0.080000065), np.float32(0.08004799), np.float32(0.08416254), np.float32(0.09004928), np.float32(0.0930198), np.float32(0.08212221), np.float32(0.0725759), np.float32(0.0673096), np.float32(0.057555985), np.float32(0.051168315), np.float32(0.045110967), np.float32(0.04375608), np.float32(0.042242426), np.float32(0.03764455), np.float32(0.036503576), np.float32(0.035414062), np.float32(0.03394889), np.float32(0.032720443), np.float32(0.03114165), np.float32(0.030174388), np.float32(0.029131882), np.float32(0.027894296), np.float32(0.027999856), np.float32(0.0290647), np.float32(0.029971635), np.float32(0.030112645), np.float32(0.032749623), np.float32(0.033955395), np.float32(0.036299422), np.float32(0.04107037), np.float32(0.045999207), np.float32(0.05239301), np.float32(0.061922293), np.float32(0.066529706), np.float32(0.09133648), np.float32(0.1141892), np.float32(0.14544131), np.float32(0.1759064), np.float32(0.18823245), np.float32(0.18832113), np.float32(0.22798164), np.float32(0.23023413), np.float32(0.24276364), np.float32(0.2457999), np.float32(0.2382765), np.float32(0.24840544), np.float32(0.26436347), np.float32(0.2640052), np.float32(0.2571832), np.float32(0.29096445), np.float32(0.30755764), np.float32(0.370678), np.float32(0.4001467), np.float32(0.40790987), np.float32(0.44611752), np.float32(0.45101032), np.float32(0.4591526), np.float32(0.5155699), np.float32(0.5853412), np.float32(0.6350476), np.float32(0.67832124), np.float32(0.738818), np.float32(0.8000698), np.float32(0.8364195), np.float32(0.86284125), np.float32(0.8847069), np.float32(0.883246), np.float32(0.88347393), np.float32(0.90210485), np.float32(0.9171875), np.float32(0.90499896), np.float32(0.925956), np.float32(0.9226402), np.float32(0.93059754), np.float32(0.93420607), np.float32(0.9326173), np.float32(0.89902073), np.float32(0.8851132), np.float32(0.88332707), np.float32(0.8241282), np.float32(0.76135963), np.float32(0.6839297), np.float32(0.63555104), np.float32(0.5284724), np.float32(0.48944786), np.float32(0.41879672), np.float32(0.3920095), np.float32(0.34900603), np.float32(0.29993847), np.float32(0.27527723), np.float32(0.20643958), np.float32(0.22418463), np.float32(0.20584294), np.float32(0.20130874), np.float32(0.17001395), np.float32(0.15562294), np.float32(0.12153259), np.float32(0.108453065), np.float32(0.0932433), np.float32(0.08410529), np.float32(0.077329524), np.float32(0.07618146), np.float32(0.080788605), np.float32(0.07777901), np.float32(0.07754431), np.float32(0.08426816), np.float32(0.07951746), np.float32(0.08290162), np.float32(0.07851252), np.float32(0.07595125), np.float32(0.07029238), np.float32(0.06729669), np.float32(0.0575781), np.float32(0.052800413), np.float32(0.04972566), np.float32(0.04041368), np.float32(0.03571491), np.float32(0.040890016), np.float32(0.03971595), np.float32(0.038256716), np.float32(0.0434688), np.float32(0.049586225), np.float32(0.049386874), np.float32(0.053181123), np.float32(0.06199926), np.float32(0.077253245), np.float32(0.08907643), np.float32(0.0971915), np.float32(0.12005236), np.float32(0.12963966), np.float32(0.12983552), np.float32(0.10820314), np.float32(0.10200272), np.float32(0.105349086), np.float32(0.10188504), np.float32(0.09604181), np.float32(0.101846784), np.float32(0.09543783), np.float32(0.09407345), np.float32(0.09898351), np.float32(0.11036759), np.float32(0.1037236), np.float32(0.1025946), np.float32(0.124501705), np.float32(0.13257733), np.float32(0.1360186), np.float32(0.14409332), np.float32(0.15101387), np.float32(0.12766187), np.float32(0.10893184), np.float32(0.09379626), np.float32(0.09165094), np.float32(0.079998), np.float32(0.069793366), np.float32(0.06652507), np.float32(0.077742234), np.float32(0.073764965), np.float32(0.07133307), np.float32(0.07451426), np.float32(0.082028694), np.float32(0.07256644), np.float32(0.075295456), np.float32(0.08586564), np.float32(0.08227081), np.float32(0.0783419), np.float32(0.084418274), np.float32(0.08558834), np.float32(0.07316099), np.float32(0.05637537), np.float32(0.04613332), np.float32(0.04021916), np.float32(0.035263885), np.float32(0.0338749), np.float32(0.034949906), np.float32(0.03855919), np.float32(0.042583242), np.float32(0.042049095), np.float32(0.046204332), np.float32(0.048166167), np.float32(0.042741966), np.float32(0.047002967), np.float32(0.05006847), np.float32(0.050487258), np.float32(0.043302257), np.float32(0.046962388), np.float32(0.046774123), np.float32(0.044690307), np.float32(0.040544383), np.float32(0.04058921), np.float32(0.040473834), np.float32(0.046424907), np.float32(0.055731494), np.float32(0.07197272), np.float32(0.09671687), np.float32(0.115004845), np.float32(0.13952956), np.float32(0.19402032), np.float32(0.2132178), np.float32(0.2198911), np.float32(0.21718499), np.float32(0.27220467), np.float32(0.234916), np.float32(0.21490067), np.float32(0.2664156), np.float32(0.3195655), np.float32(0.2774596), np.float32(0.25949427), np.float32(0.291959), np.float32(0.26210967), np.float32(0.2455501), np.float32(0.23609415), np.float32(0.26009324), np.float32(0.22304924), np.float32(0.22489677), np.float32(0.2179293), np.float32(0.20992059), np.float32(0.17971992), np.float32(0.1712908), np.float32(0.15882453), np.float32(0.14415039), np.float32(0.12910573), np.float32(0.10728482), np.float32(0.098419406), np.float32(0.0897024), np.float32(0.083349355), np.float32(0.08594223), np.float32(0.087630555), np.float32(0.08598949), np.float32(0.08660789), np.float32(0.08408957), np.float32(0.08079874), np.float32(0.078751445), np.float32(0.083317794), np.float32(0.0845604), np.float32(0.08487341), np.float32(0.08623269), np.float32(0.087512404), np.float32(0.07905797), np.float32(0.09025176), np.float32(0.10022316), np.float32(0.1236113), np.float32(0.13563469), np.float32(0.13446467), np.float32(0.16448572), np.float32(0.19037813), np.float32(0.21364303), np.float32(0.23511696), np.float32(0.2807185), np.float32(0.2999709), np.float32(0.3315772), np.float32(0.3664146), np.float32(0.38143802), np.float32(0.4398938), np.float32(0.50508887), np.float32(0.5814273), np.float32(0.66953576), np.float32(0.689967), np.float32(0.8034897), np.float32(0.8478077), np.float32(0.88676137), np.float32(0.90236896), np.float32(0.92165947), np.float32(0.9223872), np.float32(0.9267488), np.float32(0.9361049), np.float32(0.94605553), np.float32(0.9427023), np.float32(0.95406175), np.float32(0.9597082), np.float32(0.9602894), np.float32(0.960453), np.float32(0.9652596), np.float32(0.967811), np.float32(0.9697697), np.float32(0.9727638), np.float32(0.9719355), np.float32(0.96819144), np.float32(0.96734446), np.float32(0.96382326), np.float32(0.9596868), np.float32(0.9539185), np.float32(0.95558643), np.float32(0.95323193), np.float32(0.958229), np.float32(0.9612235), np.float32(0.9616366), np.float32(0.96402377), np.float32(0.9595543), np.float32(0.9632925), np.float32(0.9642897), np.float32(0.9667508), np.float32(0.96700835), np.float32(0.9675378), np.float32(0.9687895), np.float32(0.9695025), np.float32(0.969303), np.float32(0.96868825), np.float32(0.96748614), np.float32(0.96850723), np.float32(0.9693508), np.float32(0.9700014), np.float32(0.97037923), np.float32(0.96983534), np.float32(0.96979797), np.float32(0.9698467), np.float32(0.96763426), np.float32(0.96716833), np.float32(0.9656421), np.float32(0.966203), np.float32(0.96677786), np.float32(0.9683082), np.float32(0.96846026), np.float32(0.970257), np.float32(0.97217584), np.float32(0.97082305), np.float32(0.9721372), np.float32(0.9722077), np.float32(0.97283393), np.float32(0.9749367), np.float32(0.97515047), np.float32(0.97660655), np.float32(0.9773622), np.float32(0.97727907), np.float32(0.9769155), np.float32(0.9766), np.float32(0.97649753), np.float32(0.9760065), np.float32(0.9756554), np.float32(0.9743916), np.float32(0.97443795), np.float32(0.97321814), np.float32(0.97271687), np.float32(0.97187567), np.float32(0.971528), np.float32(0.97240734), np.float32(0.96376735), np.float32(0.9641133), np.float32(0.9597876), np.float32(0.9583868), np.float32(0.96030325), np.float32(0.9622549), np.float32(0.9600373), np.float32(0.9581512), np.float32(0.95822257), np.float32(0.9517614)], 'MGRRNSCTIYVGNLPGDIREREVEDLFYKYGCIVDIDLKIPPRPPGYAFVEFEDPRDADDAIYGRDGYDFDGCRLRFISQVELAHGGRAQSYSYDRPSSFSNGRRGGVSRRSEFRVMVDGLPSSASWQDLKDHMRRAGDVCFSDVYREGGATVGVVDYTNYDDMKYAIRKLDDTEFRNAFSRAYIRVRQYDARSRSRSRSLSYSRSRSYSRSVSRSPLPVDESLLYSIEDGYGCQVTVKISVSCFFGKSRQSVGRIFTRATCSKKLMELFCRFLENP': [np.float32(0.16562961), np.float32(0.1630273), np.float32(0.14928566), np.float32(0.17560089), np.float32(0.16815165), np.float32(0.16527468), np.float32(0.15104029), np.float32(0.14738025), np.float32(0.14987025), np.float32(0.16618317), np.float32(0.16238639), np.float32(0.13484344), np.float32(0.12278593), np.float32(0.10838741), np.float32(0.09719863), np.float32(0.074748404), np.float32(0.07063901), np.float32(0.07192821), np.float32(0.067545876), np.float32(0.06905207), np.float32(0.061328024), np.float32(0.0662839), np.float32(0.06574467), np.float32(0.071887225), np.float32(0.072796), np.float32(0.072448745), np.float32(0.07818348), np.float32(0.08139059), np.float32(0.07994855), np.float32(0.08091976), np.float32(0.09021716), np.float32(0.09867931), np.float32(0.09665034), np.float32(0.093508855), np.float32(0.08875654), np.float32(0.09207035), np.float32(0.08480425), np.float32(0.07857136), np.float32(0.07485792), np.float32(0.07923666), np.float32(0.08126613), np.float32(0.07083699), np.float32(0.073509075), np.float32(0.080554865), np.float32(0.10090235), np.float32(0.112570144), np.float32(0.13037649), np.float32(0.14169648), np.float32(0.15769082), np.float32(0.14543894), np.float32(0.14836456), np.float32(0.1382663), np.float32(0.14000373), np.float32(0.13784781), np.float32(0.13866834), np.float32(0.12994099), np.float32(0.11342063), np.float32(0.09691301), np.float32(0.08734984), np.float32(0.10861041), np.float32(0.118870236), np.float32(0.13051912), np.float32(0.14868657), np.float32(0.13191521), np.float32(0.1494961), np.float32(0.132056), np.float32(0.11724996), np.float32(0.11192022), np.float32(0.09198816), np.float32(0.084566936), np.float32(0.08834904), np.float32(0.08378346), np.float32(0.086859286), np.float32(0.08918414), np.float32(0.09847841), np.float32(0.10575749), np.float32(0.11115687), np.float32(0.104998626), np.float32(0.10008997), np.float32(0.0987645), np.float32(0.10593156), np.float32(0.10999245), np.float32(0.13073784), np.float32(0.13695487), np.float32(0.1347494), np.float32(0.15712276), np.float32(0.17229137), np.float32(0.19836244), np.float32(0.20167117), np.float32(0.21484438), np.float32(0.24190882), np.float32(0.2715705), np.float32(0.35493118), np.float32(0.51864785), np.float32(0.5755373), np.float32(0.585412), np.float32(0.6038008), np.float32(0.6694979), np.float32(0.7050983), np.float32(0.71506494), np.float32(0.6943855), np.float32(0.67682016), np.float32(0.57354516), np.float32(0.53319585), np.float32(0.45881447), np.float32(0.37941375), np.float32(0.39371106), np.float32(0.32931998), np.float32(0.27737346), np.float32(0.15687463), np.float32(0.11345743), np.float32(0.11297986), np.float32(0.10945333), np.float32(0.14677), np.float32(0.12012388), np.float32(0.086204916), np.float32(0.08530807), np.float32(0.08101663), np.float32(0.06276497), np.float32(0.060282256), np.float32(0.06716397), np.float32(0.0599276), np.float32(0.05173894), np.float32(0.055044428), np.float32(0.06381541), np.float32(0.0605527), np.float32(0.06082858), np.float32(0.06174779), np.float32(0.06649974), np.float32(0.064154066), np.float32(0.065266214), np.float32(0.066255465), np.float32(0.06819494), np.float32(0.067305595), np.float32(0.06579302), np.float32(0.067325115), np.float32(0.07745991), np.float32(0.0761172), np.float32(0.07815056), np.float32(0.0856779), np.float32(0.0765582), np.float32(0.07039742), np.float32(0.07325863), np.float32(0.06805689), np.float32(0.055158667), np.float32(0.056380898), np.float32(0.058837578), np.float32(0.058424857), np.float32(0.053000376), np.float32(0.057073783), np.float32(0.06663442), np.float32(0.066003285), np.float32(0.06749386), np.float32(0.0755988), np.float32(0.08055227), np.float32(0.07346911), np.float32(0.07250078), np.float32(0.07728647), np.float32(0.082210004), np.float32(0.07381677), np.float32(0.07522139), np.float32(0.07433133), np.float32(0.077895634), np.float32(0.083411716), np.float32(0.07712367), np.float32(0.08026197), np.float32(0.08335786), np.float32(0.08410885), np.float32(0.08528768), np.float32(0.082742274), np.float32(0.08598219), np.float32(0.08357956), np.float32(0.08359295), np.float32(0.08297847), np.float32(0.077100225), np.float32(0.070929036), np.float32(0.079468), np.float32(0.08136966), np.float32(0.08280314), np.float32(0.09016727), np.float32(0.09858585), np.float32(0.103890575), np.float32(0.099812716), np.float32(0.12001289), np.float32(0.13213876), np.float32(0.16278741), np.float32(0.17324339), np.float32(0.19553624), np.float32(0.21217567), np.float32(0.21978101), np.float32(0.22762968), np.float32(0.2371547), np.float32(0.26390728), np.float32(0.2874624), np.float32(0.2840631), np.float32(0.383181), np.float32(0.45302385), np.float32(0.49803638), np.float32(0.53901994), np.float32(0.63120365), np.float32(0.6917934), np.float32(0.71545815), np.float32(0.80525684), np.float32(0.83706176), np.float32(0.8194878), np.float32(0.81133676), np.float32(0.7956559), np.float32(0.75924563), np.float32(0.8011392), np.float32(0.73911), np.float32(0.6953656), np.float32(0.75343484), np.float32(0.69758165), np.float32(0.67005336), np.float32(0.69827724), np.float32(0.6855846), np.float32(0.7326693), np.float32(0.6509936), np.float32(0.6680195), np.float32(0.5885043), np.float32(0.57930905), np.float32(0.59219533), np.float32(0.56559527), np.float32(0.53142273), np.float32(0.46577305), np.float32(0.39455956), np.float32(0.40808555), np.float32(0.37975544), np.float32(0.3169639), np.float32(0.31294572), np.float32(0.32281873), np.float32(0.29925156), np.float32(0.23213792), np.float32(0.21166058), np.float32(0.16291815), np.float32(0.1333423), np.float32(0.14195916), np.float32(0.16995664), np.float32(0.1841883), np.float32(0.20322323), np.float32(0.28554934), np.float32(0.2946457), np.float32(0.31896943), np.float32(0.32339033), np.float32(0.30096483), np.float32(0.2678089), np.float32(0.29888532), np.float32(0.24992517), np.float32(0.26795238), np.float32(0.22548732), np.float32(0.19719787), np.float32(0.17886811), np.float32(0.20442478), np.float32(0.2952942), np.float32(0.29895726), np.float32(0.30372858), np.float32(0.3004748), np.float32(0.25555226), np.float32(0.20962045), np.float32(0.17238992), np.float32(0.1657691), np.float32(0.14941645), np.float32(0.12161977), np.float32(0.11870093), np.float32(0.12671481), np.float32(0.1387084), np.float32(0.14751962), np.float32(0.14188279), np.float32(0.15164776), np.float32(0.17239515), np.float32(0.16729784), np.float32(0.18685263), np.float32(0.2002166), np.float32(0.19326638), np.float32(0.21286842), np.float32(0.23832265), np.float32(0.2321191)], 'MKKTPRQDRAKEVRCPRVITEYYDGGDGAKRARRYIRGRALGKGGFAVVFAVQEAATGRSFACKVVAKSTLEKPRARKKMVTEIRIHKSVSCDQVVRFERCFEDDNHVYILMEMCSNRTLADIVKSRGAMREMAAACYMREAVSATAHLHAMRVIHRDLKLGNLFLTKEGLEEIKAEGGGPGTDAELNKLGAAKRVKIGDFGLACAMDHDDERRRTICGTPNYIAPEVLKGKEGPGHSYEVDTWSLGVILYTLLFGSPPFQTKDVKLTYKRIRANEYDIPDDPPIADSTKDLIRAALSAEPEKRPTLQQIAAHPFMKLGAEDWKLADEKPAPYVERRSKTTTVSSPKKPVTKSRRLDARDGDTICAEAPSKATNPSAATQQLRSPLQSLDQNRLTAGAHARAMERDVVAVESASNGLLATNRCREPEYASASTDGDIETGHPTSLLGDKLDSLQLRTDSEDESRAMASYFPHLWVDSWVDFTSKYGMGYKLSDGTIGVAFNDDTRMMFMEGTADSPIVYMASPHSQNPDPPIEDTVIDPEKARALGSDFGRMLVYPAEARKYGRDVAKKVLLAGHFREYLSDTKHRGSVYQSIGGLSHDGESRARDPQTMPPYVKSWLRTSKGVMWRLSNKTIQVNFYDEREILLSPTFQLVVHTDPVNDRRTVHSLDSVPESEELLVRSLQHIKDALPRLVPSARAAAAPPRVADEPVA': [np.float32(0.943762), np.float32(0.93476516), np.float32(0.9359839), np.float32(0.9143471), np.float32(0.8992799), np.float32(0.89301425), np.float32(0.865716), np.float32(0.7534017), np.float32(0.6712449), np.float32(0.622979), np.float32(0.5792038), np.float32(0.52481544), np.float32(0.49429226), np.float32(0.4564577), np.float32(0.43048164), np.float32(0.38020304), np.float32(0.35392097), np.float32(0.34458655), np.float32(0.33987382), np.float32(0.32326868), np.float32(0.3039294), np.float32(0.26347315), np.float32(0.2573676), np.float32(0.22542895), np.float32(0.20605364), np.float32(0.20587125), np.float32(0.2010426), np.float32(0.21167253), np.float32(0.20907822), np.float32(0.20973693), np.float32(0.2096173), np.float32(0.23373342), np.float32(0.23284225), np.float32(0.23866956), np.float32(0.21610297), np.float32(0.21436985), np.float32(0.20744102), np.float32(0.19427182), np.float32(0.18044342), np.float32(0.152356), np.float32(0.12753808), np.float32(0.12995328), np.float32(0.120214775), np.float32(0.13544786), np.float32(0.14461362), np.float32(0.1520925), np.float32(0.15405166), np.float32(0.17825152), np.float32(0.21612914), np.float32(0.2050531), np.float32(0.19656898), np.float32(0.18623261), np.float32(0.19301641), np.float32(0.18212879), np.float32(0.19294259), np.float32(0.15365215), np.float32(0.15417866), np.float32(0.14429356), np.float32(0.14659871), np.float32(0.14667176), np.float32(0.15814947), np.float32(0.16612537), np.float32(0.18874672), np.float32(0.22356853), np.float32(0.24914812), np.float32(0.26574126), np.float32(0.28957146), np.float32(0.30401), np.float32(0.3165018), np.float32(0.27653253), np.float32(0.25991735), np.float32(0.25313345), np.float32(0.21361609), np.float32(0.22820345), np.float32(0.24121226), np.float32(0.24629301), np.float32(0.25257564), np.float32(0.2603328), np.float32(0.24971536), np.float32(0.24061781), np.float32(0.22550313), np.float32(0.24184462), np.float32(0.2164269), np.float32(0.20274578), np.float32(0.17479037), np.float32(0.16550998), np.float32(0.1443544), np.float32(0.115420006), np.float32(0.10758823), np.float32(0.10023697), np.float32(0.08631983), np.float32(0.088945754), np.float32(0.09329701), np.float32(0.10286416), np.float32(0.11184157), np.float32(0.10501744), np.float32(0.10920892), np.float32(0.10202131), np.float32(0.101294406), np.float32(0.09814468), np.float32(0.08712665), np.float32(0.07301932), np.float32(0.06902257), np.float32(0.055218935), np.float32(0.05155797), np.float32(0.05048975), np.float32(0.048167184), np.float32(0.052094366), np.float32(0.04725476), np.float32(0.04298483), np.float32(0.046982262), np.float32(0.04342003), np.float32(0.04071741), np.float32(0.051385995), np.float32(0.06084256), np.float32(0.057237614), np.float32(0.059095725), np.float32(0.05795477), np.float32(0.05305127), np.float32(0.059475396), np.float32(0.061996467), np.float32(0.062407244), np.float32(0.06141895), np.float32(0.060518585), np.float32(0.062439382), np.float32(0.05934931), np.float32(0.05949589), np.float32(0.06099781), np.float32(0.060578723), np.float32(0.06021889), np.float32(0.05495176), np.float32(0.053215843), np.float32(0.059104647), np.float32(0.056912187), np.float32(0.05510454), np.float32(0.05522489), np.float32(0.05656546), np.float32(0.046910748), np.float32(0.044797827), np.float32(0.037651323), np.float32(0.03246722), np.float32(0.03515476), np.float32(0.036464863), np.float32(0.031784337), np.float32(0.028116643), np.float32(0.031180952), np.float32(0.034522887), np.float32(0.030650545), np.float32(0.035907492), np.float32(0.041277178), np.float32(0.042715997), np.float32(0.042133227), np.float32(0.03736358), np.float32(0.035757236), np.float32(0.03586803), np.float32(0.035445176), np.float32(0.03977975), np.float32(0.047015954), np.float32(0.04690447), np.float32(0.04664491), np.float32(0.05370153), np.float32(0.060929302), np.float32(0.058571078), np.float32(0.06408409), np.float32(0.07602214), np.float32(0.088954896), np.float32(0.10551829), np.float32(0.14124504), np.float32(0.1514121), np.float32(0.16375354), np.float32(0.1837997), np.float32(0.19592553), np.float32(0.19862372), np.float32(0.20658088), np.float32(0.21555717), np.float32(0.21309623), np.float32(0.21522991), np.float32(0.2479362), np.float32(0.24384461), np.float32(0.2425367), np.float32(0.22933067), np.float32(0.22398865), np.float32(0.26719075), np.float32(0.32155704), np.float32(0.33635107), np.float32(0.34088588), np.float32(0.38155517), np.float32(0.34034085), np.float32(0.31955513), np.float32(0.25339732), np.float32(0.17389722), np.float32(0.13715112), np.float32(0.11020231), np.float32(0.095563434), np.float32(0.08553264), np.float32(0.08336298), np.float32(0.07647471), np.float32(0.079293534), np.float32(0.09160549), np.float32(0.09631172), np.float32(0.09965093), np.float32(0.081509136), np.float32(0.08882732), np.float32(0.093356244), np.float32(0.09595424), np.float32(0.12206748), np.float32(0.1024318), np.float32(0.09167539), np.float32(0.08761754), np.float32(0.09928734), np.float32(0.11241075), np.float32(0.12122799), np.float32(0.10006074), np.float32(0.09261772), np.float32(0.10310006), np.float32(0.12234544), np.float32(0.13783948), np.float32(0.15818965), np.float32(0.16038485), np.float32(0.16407885), np.float32(0.1897069), np.float32(0.204316), np.float32(0.18806078), np.float32(0.1717334), np.float32(0.20092), np.float32(0.18107547), np.float32(0.16943794), np.float32(0.14590794), np.float32(0.15446603), np.float32(0.1395588), np.float32(0.14530405), np.float32(0.14221665), np.float32(0.13320465), np.float32(0.11876775), np.float32(0.0967765), np.float32(0.086644836), np.float32(0.07789208), np.float32(0.08023169), np.float32(0.07311919), np.float32(0.061880898), np.float32(0.052669987), np.float32(0.048982043), np.float32(0.033680245), np.float32(0.031829115), np.float32(0.0276746), np.float32(0.024050362), np.float32(0.024248932), np.float32(0.023149416), np.float32(0.02158809), np.float32(0.022185754), np.float32(0.023743412), np.float32(0.030639354), np.float32(0.033245508), np.float32(0.034539606), np.float32(0.03910781), np.float32(0.041934058), np.float32(0.04102423), np.float32(0.0401444), np.float32(0.0454331), np.float32(0.053449895), np.float32(0.051094327), np.float32(0.059687015), np.float32(0.069671184), np.float32(0.08379399), np.float32(0.09588964), np.float32(0.100620754), np.float32(0.11265986), np.float32(0.119764194), np.float32(0.12937216), np.float32(0.14980938), np.float32(0.16249506), np.float32(0.16367187), np.float32(0.18445283), np.float32(0.1677461), np.float32(0.16466457), np.float32(0.17612107), np.float32(0.15862428), np.float32(0.15864813), np.float32(0.16893606), np.float32(0.18218882), np.float32(0.17690046), np.float32(0.17172837), np.float32(0.18275817), np.float32(0.2150354), np.float32(0.21017392), np.float32(0.20165311), np.float32(0.2179256), np.float32(0.22813433), np.float32(0.19369274), np.float32(0.24151994), np.float32(0.22744815), np.float32(0.23405881), np.float32(0.2322178), np.float32(0.21678454), np.float32(0.23753889), np.float32(0.24037576), np.float32(0.26295596), np.float32(0.268645), np.float32(0.28398815), np.float32(0.28615656), np.float32(0.34736738), np.float32(0.4621062), np.float32(0.46669248), np.float32(0.4763237), np.float32(0.550944), np.float32(0.63928616), np.float32(0.6679511), np.float32(0.572514), np.float32(0.5810102), np.float32(0.5983948), np.float32(0.5729511), np.float32(0.6334024), np.float32(0.6486099), np.float32(0.66486984), np.float32(0.6051345), np.float32(0.563649), np.float32(0.59224474), np.float32(0.6343718), np.float32(0.6891142), np.float32(0.7828003), np.float32(0.74193794), np.float32(0.7245605), np.float32(0.79601455), np.float32(0.8109721), np.float32(0.8386369), np.float32(0.8688369), np.float32(0.8777354), np.float32(0.88532645), np.float32(0.89325064), np.float32(0.9033922), np.float32(0.92083144), np.float32(0.9368487), np.float32(0.93813026), np.float32(0.9419653), np.float32(0.94530827), np.float32(0.9511675), np.float32(0.95661885), np.float32(0.9585059), np.float32(0.9641811), np.float32(0.96767163), np.float32(0.9702162), np.float32(0.9727735), np.float32(0.9742682), np.float32(0.9768013), np.float32(0.9785942), np.float32(0.9795659), np.float32(0.9806158), np.float32(0.9809972), np.float32(0.9799723), np.float32(0.9792532), np.float32(0.9798519), np.float32(0.9787159), np.float32(0.97884494), np.float32(0.9791678), np.float32(0.9789378), np.float32(0.97967213), np.float32(0.97936195), np.float32(0.97945786), np.float32(0.97952807), np.float32(0.9796903), np.float32(0.9796623), np.float32(0.98015565), np.float32(0.98000103), np.float32(0.98030704), np.float32(0.98034877), np.float32(0.9803064), np.float32(0.97988063), np.float32(0.9795929), np.float32(0.9796714), np.float32(0.9791885), np.float32(0.97918326), np.float32(0.9791444), np.float32(0.97885495), np.float32(0.97835255), np.float32(0.9780447), np.float32(0.977353), np.float32(0.9763667), np.float32(0.97695917), np.float32(0.97540945), np.float32(0.97430307), np.float32(0.9734003), np.float32(0.97206646), np.float32(0.9702683), np.float32(0.96695364), np.float32(0.96608514), np.float32(0.96277905), np.float32(0.9610102), np.float32(0.9620248), np.float32(0.95775837), np.float32(0.95714724), np.float32(0.9553429), np.float32(0.95175016), np.float32(0.9517121), np.float32(0.9512761), np.float32(0.9455738), np.float32(0.94585574), np.float32(0.9428875), np.float32(0.94378865), np.float32(0.93625534), np.float32(0.93135726), np.float32(0.93073136), np.float32(0.92211354), np.float32(0.92182624), np.float32(0.9293098), np.float32(0.93097126), np.float32(0.9340485), np.float32(0.93074775), np.float32(0.93234247), np.float32(0.92638296), np.float32(0.9284965), np.float32(0.92750585), np.float32(0.92608166), np.float32(0.93488353), np.float32(0.9273449), np.float32(0.93019176), np.float32(0.93661726), np.float32(0.9428116), np.float32(0.9383662), np.float32(0.9495571), np.float32(0.9536317), np.float32(0.94745976), np.float32(0.9558942), np.float32(0.9650161), np.float32(0.9697695), np.float32(0.9707379), np.float32(0.97154206), np.float32(0.9737725), np.float32(0.97299755), np.float32(0.9725742), np.float32(0.9734379), np.float32(0.9736859), np.float32(0.9727337), np.float32(0.9691676), np.float32(0.96721226), np.float32(0.9654195), np.float32(0.96136194), np.float32(0.9593812), np.float32(0.9561195), np.float32(0.954169), np.float32(0.9493233), np.float32(0.9402823), np.float32(0.936362), np.float32(0.9362663), np.float32(0.9294274), np.float32(0.91900975), np.float32(0.8963461), np.float32(0.9072367), np.float32(0.8835076), np.float32(0.86723465), np.float32(0.8394274), np.float32(0.8134096), np.float32(0.8176391), np.float32(0.7856919), np.float32(0.7386899), np.float32(0.6951876), np.float32(0.6053994), np.float32(0.540045), np.float32(0.47195366), np.float32(0.43430382), np.float32(0.4345414), np.float32(0.3663362), np.float32(0.32081547), np.float32(0.293789), np.float32(0.27284294), np.float32(0.27210557), np.float32(0.3119712), np.float32(0.2839233), np.float32(0.23147143), np.float32(0.20778516), np.float32(0.15576875), np.float32(0.122564435), np.float32(0.095679805), np.float32(0.08382216), np.float32(0.06995744), np.float32(0.06653527), np.float32(0.06760045), np.float32(0.0652925), np.float32(0.06332778), np.float32(0.067656904), np.float32(0.06503821), np.float32(0.064991154), np.float32(0.07122768), np.float32(0.075154975), np.float32(0.07582611), np.float32(0.0687089), np.float32(0.073945835), np.float32(0.07246761), np.float32(0.059545755), np.float32(0.05336469), np.float32(0.05108684), np.float32(0.05385511), np.float32(0.054647826), np.float32(0.04919011), np.float32(0.05023899), np.float32(0.04726065), np.float32(0.039666202), np.float32(0.033215128), np.float32(0.030029373), np.float32(0.027426306), np.float32(0.027522096), np.float32(0.02501097), np.float32(0.025343057), np.float32(0.025591146), np.float32(0.02638381), np.float32(0.023996096), np.float32(0.020671766), np.float32(0.019265542), np.float32(0.018129723), np.float32(0.017877951), np.float32(0.018663969), np.float32(0.01891164), np.float32(0.022197602), np.float32(0.027862074), np.float32(0.02855458), np.float32(0.032928705), np.float32(0.038395848), np.float32(0.0540915), np.float32(0.07707268), np.float32(0.098580495), np.float32(0.11387739), np.float32(0.122532696), np.float32(0.1513452), np.float32(0.1609652), np.float32(0.1591571), np.float32(0.1593784), np.float32(0.13070196), np.float32(0.10312234), np.float32(0.113310546), np.float32(0.128483), np.float32(0.1355664), np.float32(0.13972534), np.float32(0.15463719), np.float32(0.1823918), np.float32(0.20016134), np.float32(0.21041498), np.float32(0.19899999), np.float32(0.19610754), np.float32(0.17513245), np.float32(0.15040724), np.float32(0.13915966), np.float32(0.12826462), np.float32(0.12234886), np.float32(0.10932548), np.float32(0.08078588), np.float32(0.074057914), np.float32(0.06781282), np.float32(0.05850852), np.float32(0.055064667), np.float32(0.0594267), np.float32(0.072428904), np.float32(0.08789165), np.float32(0.07481908), np.float32(0.06544269), np.float32(0.06308477), np.float32(0.06622085), np.float32(0.0565094), np.float32(0.057804365), np.float32(0.05806114), np.float32(0.057598364), np.float32(0.051763244), np.float32(0.05121597), np.float32(0.052105542), np.float32(0.05448377), np.float32(0.0532271), np.float32(0.052327), np.float32(0.05585831), np.float32(0.060518447), np.float32(0.059945606), np.float32(0.060254075), np.float32(0.06314383), np.float32(0.06525858), np.float32(0.068849), np.float32(0.075709626), np.float32(0.07055362), np.float32(0.07833369), np.float32(0.07501549), np.float32(0.07294789), np.float32(0.06948442), np.float32(0.07280245), np.float32(0.08773923), np.float32(0.08690565), np.float32(0.08780935), np.float32(0.08564208), np.float32(0.10571444), np.float32(0.11024664), np.float32(0.14562455), np.float32(0.16575968), np.float32(0.19592464), np.float32(0.25796664), np.float32(0.35178858), np.float32(0.34322757), np.float32(0.40987802), np.float32(0.48775002), np.float32(0.51703113), np.float32(0.5561041), np.float32(0.5768059), np.float32(0.5628508), np.float32(0.5445754), np.float32(0.50221026), np.float32(0.46896753), np.float32(0.45318693), np.float32(0.38480848), np.float32(0.35290098), np.float32(0.31691796), np.float32(0.3492738), np.float32(0.2928199), np.float32(0.27450985), np.float32(0.27249816), np.float32(0.26761168), np.float32(0.24462003), np.float32(0.22139184), np.float32(0.20405187), np.float32(0.16995643), np.float32(0.13898987), np.float32(0.1251764), np.float32(0.122090615), np.float32(0.10153529), np.float32(0.088420436), np.float32(0.0897835), np.float32(0.0959252), np.float32(0.083221644), np.float32(0.0714932), np.float32(0.076332375), np.float32(0.06827601), np.float32(0.061876427), np.float32(0.06308891), np.float32(0.07804385), np.float32(0.07928983), np.float32(0.08246684), np.float32(0.093065836), np.float32(0.117698744), np.float32(0.1007026), np.float32(0.09690791), np.float32(0.10928052), np.float32(0.091283984), np.float32(0.09593608), np.float32(0.09945343), np.float32(0.0981438), np.float32(0.09741434), np.float32(0.08763328), np.float32(0.090302065), np.float32(0.08993093), np.float32(0.080096886), np.float32(0.08427682), np.float32(0.08092664), np.float32(0.08899011), np.float32(0.093604915), np.float32(0.10626829), np.float32(0.11678422), np.float32(0.15117759), np.float32(0.15849355), np.float32(0.17233984), np.float32(0.17533776), np.float32(0.19040333), np.float32(0.19108567), np.float32(0.18329321), np.float32(0.19527768), np.float32(0.1814106), np.float32(0.17623381), np.float32(0.18309107), np.float32(0.1895797), np.float32(0.22215551), np.float32(0.22613427), np.float32(0.27461204), np.float32(0.28164268), np.float32(0.28018975), np.float32(0.26982406), np.float32(0.2950341), np.float32(0.29330644), np.float32(0.26362744), np.float32(0.25251526), np.float32(0.25312847), np.float32(0.23961312), np.float32(0.2223018), np.float32(0.21281044), np.float32(0.20812155), np.float32(0.18839958), np.float32(0.16881506), np.float32(0.19496232), np.float32(0.20592636), np.float32(0.19618392), np.float32(0.22013035), np.float32(0.2524409), np.float32(0.20913123), np.float32(0.24309304), np.float32(0.3031289), np.float32(0.31935236), np.float32(0.34879363), np.float32(0.3721213), np.float32(0.43768784), np.float32(0.49609858), np.float32(0.5491974), np.float32(0.6295113), np.float32(0.69775194), np.float32(0.71495897), np.float32(0.76516694), np.float32(0.7854211), np.float32(0.8244068), np.float32(0.85198313), np.float32(0.9070157), np.float32(0.9324056), np.float32(0.9447435), np.float32(0.95091784), np.float32(0.95710224), np.float32(0.9635101), np.float32(0.9609415), np.float32(0.9618878), np.float32(0.96347946), np.float32(0.96292037), np.float32(0.016779227)], 'MTNLIPNEVHYTDHMMPFSLVKDQSFKYVIYHEIPFDNIFQYAFWSPILPLNRVKTEFRRIKGNINSMREHAELLSSVRDDITDFKTSGSMSPRMQLLRERAAIHGNISHIDDVISQAQATRAVLGSQRTLFTDVQGKVKGLGDKFPMIRSLLGSIRRRRSRDTLILSAVIAACTLFLIIYWLSK': [np.float32(0.5906185), np.float32(0.6661509), np.float32(0.5773481), np.float32(0.61688954), np.float32(0.5759196), np.float32(0.6071145), np.float32(0.577846), np.float32(0.5235448), np.float32(0.5051841), np.float32(0.51083505), np.float32(0.49794614), np.float32(0.49493116), np.float32(0.55985206), np.float32(0.47766873), np.float32(0.39409104), np.float32(0.35681415), np.float32(0.29599804), np.float32(0.29020992), np.float32(0.2663819), np.float32(0.25624958), np.float32(0.22620979), np.float32(0.21741313), np.float32(0.20163861), np.float32(0.17044847), np.float32(0.17062187), np.float32(0.15635054), np.float32(0.1531814), np.float32(0.1417383), np.float32(0.12725893), np.float32(0.12468832), np.float32(0.1263498), np.float32(0.121391796), np.float32(0.11956401), np.float32(0.13002391), np.float32(0.11763963), np.float32(0.1126247), np.float32(0.09830184), np.float32(0.09185381), np.float32(0.10093142), np.float32(0.09548252), np.float32(0.098574266), np.float32(0.12007947), np.float32(0.11676495), np.float32(0.13320592), np.float32(0.1349658), np.float32(0.11192984), np.float32(0.11438238), np.float32(0.11973925), np.float32(0.13626882), np.float32(0.11379751), np.float32(0.12191079), np.float32(0.1390022), np.float32(0.15332954), np.float32(0.13202818), np.float32(0.14916591), np.float32(0.1596027), np.float32(0.15879764), np.float32(0.16502656), np.float32(0.17512687), np.float32(0.15627004), np.float32(0.14457883), np.float32(0.15773363), np.float32(0.143956), np.float32(0.13760573), np.float32(0.14581971), np.float32(0.13250633), np.float32(0.13670093), np.float32(0.14397956), np.float32(0.14780709), np.float32(0.16503383), np.float32(0.15892674), np.float32(0.15334532), np.float32(0.15029304), np.float32(0.16404589), np.float32(0.17677316), np.float32(0.19616331), np.float32(0.21475194), np.float32(0.24843928), np.float32(0.2509152), np.float32(0.2524007), np.float32(0.2353206), np.float32(0.21522227), np.float32(0.223276), np.float32(0.23013458), np.float32(0.23454513), np.float32(0.20702168), np.float32(0.19660053), np.float32(0.22996278), np.float32(0.25212258), np.float32(0.26446196), np.float32(0.2794167), np.float32(0.33057007), np.float32(0.32445118), np.float32(0.2902051), np.float32(0.31181556), np.float32(0.27311322), np.float32(0.25583667), np.float32(0.31598237), np.float32(0.27410415), np.float32(0.23182316), np.float32(0.24520889), np.float32(0.2748398), np.float32(0.3188624), np.float32(0.31098765), np.float32(0.30313677), np.float32(0.3331458), np.float32(0.27140987), np.float32(0.26856828), np.float32(0.26074207), np.float32(0.25698975), np.float32(0.25572503), np.float32(0.22562584), np.float32(0.19653983), np.float32(0.1997568), np.float32(0.22214817), np.float32(0.24913652), np.float32(0.23056495), np.float32(0.20563257), np.float32(0.24110092), np.float32(0.24605438), np.float32(0.25631312), np.float32(0.26510617), np.float32(0.25183383), np.float32(0.26823306), np.float32(0.23841372), np.float32(0.24684782), np.float32(0.2864262), np.float32(0.28730217), np.float32(0.32713696), np.float32(0.34306183), np.float32(0.3970794), np.float32(0.38781437), np.float32(0.40050444), np.float32(0.44055343), np.float32(0.3189864), np.float32(0.41287017), np.float32(0.39272773), np.float32(0.34181717), np.float32(0.39296272), np.float32(0.41587386), np.float32(0.45304278), np.float32(0.41857877), np.float32(0.39734825), np.float32(0.45093405), np.float32(0.51389503), np.float32(0.52612746), np.float32(0.6026395), np.float32(0.59869456), np.float32(0.64341927), np.float32(0.62015516), np.float32(0.5916582), np.float32(0.6175656), np.float32(0.5943777), np.float32(0.5594079), np.float32(0.56582654), np.float32(0.5447299), np.float32(0.49908057), np.float32(0.4663551), np.float32(0.43891332), np.float32(0.43174773), np.float32(0.4357197), np.float32(0.4101529), np.float32(0.43512782), np.float32(0.4486067), np.float32(0.5078911), np.float32(0.49163634), np.float32(0.4758861), np.float32(0.4842341), np.float32(0.47932163), np.float32(0.4305082), np.float32(0.42905658), np.float32(0.42732087), np.float32(0.36891866), np.float32(0.36922556), np.float32(0.4552362), np.float32(0.49581075), np.float32(0.5389088), np.float32(0.60296994), np.float32(0.6490997), np.float32(0.66321105), np.float32(0.65588737), np.float32(0.63865054), np.float32(0.65809387), np.float32(0.6282467), np.float32(0.6260525)], 'MPSCLNFLSSPLTTALACTFVASSATPRYTPIATPTCQKEYSPIRFAQPWYLPHLSLHASRIPLHPIMNFPAEKENSPYRHALRSFNSFQPLQKGHSLPLHVEQNPIARSNFRECHGVNDGNVLSSISALSVTPAPNHITTSPATSAITQQKNLPPAYTPRHLVSTVRPNDASKETKNIKSTHFAASSSRPVHEQRLADRELPRGPRTRPTSFSHPTTSLAHLTTAEGRTASKIPTRPRTFAAMTTDDANGLALSLAKMKDHSSIPQLPKRVSANASMHDGTTAMKRDWASKSSIPTRPSSLQSDKARQDLAPSHIPKPTARVQLTVSTVPAKAAVRNVPATSVSTKLAVSSTSTKPSSATSHRLSSSFQGKIPTAAPKQIPETYRHAGSPAKDSNRQHSRRPPSRVYKKQPLNRVNACVPPSTENTDDRRQWTLNDFKLIKLLGKGRFGKVFKARELKTNYVVALKILNKAHLLKEKAETQLRREIEIQSELRHPNILRLYGFFYDETRIYLILEYAPGGELYKHLKDCGGTFEEPQVARYIQSLASALRHCHAKGVIHRDLKPENLLLDGNNELKIADFGWSVHAVRSNRRTTMCGTLDFLAPEMCEGREYDTTVDLWSLGVLLYEMLYGKPPFEEPSESDTKKRITQVDIVFPNVAEHDVSARARHLIRSLLRRNPKKRLSLNHVLCHPWILKHTRST': [np.float32(0.91372263), np.float32(0.951228), np.float32(0.96248174), np.float32(0.9712176), np.float32(0.9766293), np.float32(0.97798973), np.float32(0.9717701), np.float32(0.9657412), np.float32(0.964323), np.float32(0.9570077), np.float32(0.9540038), np.float32(0.94680446), np.float32(0.9381166), np.float32(0.95206213), np.float32(0.95368755), np.float32(0.95802754), np.float32(0.96080065), np.float32(0.96019584), np.float32(0.9509612), np.float32(0.93609977), np.float32(0.9182988), np.float32(0.91440123), np.float32(0.8415156), np.float32(0.870796), np.float32(0.8896167), np.float32(0.8994332), np.float32(0.8844914), np.float32(0.8625974), np.float32(0.8872626), np.float32(0.8408223), np.float32(0.7815312), np.float32(0.7213623), np.float32(0.698152), np.float32(0.6446051), np.float32(0.59651095), np.float32(0.61030877), np.float32(0.56739604), np.float32(0.5892074), np.float32(0.646576), np.float32(0.6553734), np.float32(0.782662), np.float32(0.8201136), np.float32(0.8516922), np.float32(0.9099524), np.float32(0.93679816), np.float32(0.94368476), np.float32(0.9499336), np.float32(0.9559193), np.float32(0.963956), np.float32(0.9653058), np.float32(0.95358187), np.float32(0.9575787), np.float32(0.96467894), np.float32(0.9676395), np.float32(0.9583169), np.float32(0.95282364), np.float32(0.959076), np.float32(0.95358217), np.float32(0.95311564), np.float32(0.9505892), np.float32(0.95500237), np.float32(0.9554951), np.float32(0.9549051), np.float32(0.9496299), np.float32(0.9592353), np.float32(0.95208937), np.float32(0.9474007), np.float32(0.9389137), np.float32(0.9363694), np.float32(0.9220183), np.float32(0.9392705), np.float32(0.9421371), np.float32(0.94967604), np.float32(0.95452225), np.float32(0.95073104), np.float32(0.9521727), np.float32(0.95458484), np.float32(0.95699054), np.float32(0.96202713), np.float32(0.96470714), np.float32(0.96549016), np.float32(0.9674575), np.float32(0.96596944), np.float32(0.96628475), np.float32(0.96805435), np.float32(0.96711963), np.float32(0.9677471), np.float32(0.9658052), np.float32(0.97073126), np.float32(0.9742051), np.float32(0.97381026), np.float32(0.9737892), np.float32(0.97187865), np.float32(0.9725921), np.float32(0.97238684), np.float32(0.97264355), np.float32(0.97384256), np.float32(0.9760248), np.float32(0.9753352), np.float32(0.9761872), np.float32(0.9766576), np.float32(0.97599536), np.float32(0.9765055), np.float32(0.97692615), np.float32(0.97614974), np.float32(0.97689295), np.float32(0.97615826), np.float32(0.97684765), np.float32(0.9764109), np.float32(0.97604275), np.float32(0.9756732), np.float32(0.9761974), np.float32(0.9750334), np.float32(0.97430587), np.float32(0.97224593), np.float32(0.97352684), np.float32(0.9717685), np.float32(0.9701058), np.float32(0.9699829), np.float32(0.9686225), np.float32(0.968998), np.float32(0.97146827), np.float32(0.9711738), np.float32(0.9724558), np.float32(0.9729407), np.float32(0.97269034), np.float32(0.97480124), np.float32(0.97402364), np.float32(0.9735747), np.float32(0.97354126), np.float32(0.972935), np.float32(0.97321963), np.float32(0.97393453), np.float32(0.9741823), np.float32(0.97401166), np.float32(0.9746031), np.float32(0.97484016), np.float32(0.97540253), np.float32(0.976218), np.float32(0.9765022), np.float32(0.97709024), np.float32(0.9783257), np.float32(0.97894603), np.float32(0.97912884), np.float32(0.9789128), np.float32(0.9791753), np.float32(0.979768), np.float32(0.9793139), np.float32(0.9795989), np.float32(0.9797148), np.float32(0.9793848), np.float32(0.9790261), np.float32(0.97899354), np.float32(0.9782388), np.float32(0.97854006), np.float32(0.9783558), np.float32(0.9779093), np.float32(0.9769572), np.float32(0.9769711), np.float32(0.97702855), np.float32(0.9760844), np.float32(0.97587085), np.float32(0.976168), np.float32(0.9761079), np.float32(0.97572166), np.float32(0.9751627), np.float32(0.9742433), np.float32(0.9758596), np.float32(0.9761776), np.float32(0.9757888), np.float32(0.974484), np.float32(0.9746088), np.float32(0.975621), np.float32(0.9754274), np.float32(0.97610426), np.float32(0.97489715), np.float32(0.9745754), np.float32(0.97457993), np.float32(0.9748991), np.float32(0.97453636), np.float32(0.9750292), np.float32(0.9756739), np.float32(0.975657), np.float32(0.97554123), np.float32(0.97557235), np.float32(0.9769258), np.float32(0.9768416), np.float32(0.97637886), np.float32(0.97740036), np.float32(0.9778401), np.float32(0.9780214), np.float32(0.977494), np.float32(0.9784532), np.float32(0.97895527), np.float32(0.97919923), np.float32(0.97934306), np.float32(0.97883314), np.float32(0.97916424), np.float32(0.9795349), np.float32(0.9793397), np.float32(0.97906566), np.float32(0.9800513), np.float32(0.97903013), np.float32(0.97934556), np.float32(0.97906464), np.float32(0.9788542), np.float32(0.9786428), np.float32(0.97852147), np.float32(0.9786961), np.float32(0.97780424), np.float32(0.9788128), np.float32(0.97841895), np.float32(0.97819453), np.float32(0.97875047), np.float32(0.97901136), np.float32(0.9796244), np.float32(0.9786321), np.float32(0.97948015), np.float32(0.9795829), np.float32(0.9788062), np.float32(0.9784582), np.float32(0.97901297), np.float32(0.97940856), np.float32(0.97920096), np.float32(0.98021036), np.float32(0.979809), np.float32(0.9797035), np.float32(0.9802152), np.float32(0.9802817), np.float32(0.9808009), np.float32(0.9801869), np.float32(0.98032606), np.float32(0.9799622), np.float32(0.97934616), np.float32(0.97890663), np.float32(0.97872764), np.float32(0.97803086), np.float32(0.97743976), np.float32(0.9772833), np.float32(0.9767352), np.float32(0.9770672), np.float32(0.9758473), np.float32(0.9743137), np.float32(0.9721639), np.float32(0.9726705), np.float32(0.96918887), np.float32(0.9678035), np.float32(0.9673793), np.float32(0.9670784), np.float32(0.9662061), np.float32(0.9698599), np.float32(0.96832305), np.float32(0.9679718), np.float32(0.9655737), np.float32(0.9646175), np.float32(0.96509814), np.float32(0.9651006), np.float32(0.9665945), np.float32(0.9696497), np.float32(0.9683326), np.float32(0.9700679), np.float32(0.97054964), np.float32(0.97143483), np.float32(0.9736389), np.float32(0.97248363), np.float32(0.9737466), np.float32(0.97437143), np.float32(0.97620165), np.float32(0.9763182), np.float32(0.9769423), np.float32(0.9769025), np.float32(0.97703356), np.float32(0.9760637), np.float32(0.9770483), np.float32(0.9759829), np.float32(0.97601956), np.float32(0.97550756), np.float32(0.9747789), np.float32(0.9751016), np.float32(0.9747473), np.float32(0.97521055), np.float32(0.97546595), np.float32(0.97488755), np.float32(0.97355664), np.float32(0.9737936), np.float32(0.9740814), np.float32(0.9747), np.float32(0.9747747), np.float32(0.9747965), np.float32(0.97490203), np.float32(0.97547275), np.float32(0.9757106), np.float32(0.97471964), np.float32(0.97546834), np.float32(0.9758257), np.float32(0.975345), np.float32(0.97589433), np.float32(0.97582483), np.float32(0.9756418), np.float32(0.9764988), np.float32(0.9761075), np.float32(0.97504586), np.float32(0.9741056), np.float32(0.97539264), np.float32(0.97528875), np.float32(0.97555745), np.float32(0.97574574), np.float32(0.9758956), np.float32(0.9768861), np.float32(0.97618234), np.float32(0.97675747), np.float32(0.9772225), np.float32(0.9773251), np.float32(0.9774801), np.float32(0.9771115), np.float32(0.97729117), np.float32(0.97764206), np.float32(0.97813547), np.float32(0.9785985), np.float32(0.97901523), np.float32(0.9786041), np.float32(0.9793154), np.float32(0.9797508), np.float32(0.97948563), np.float32(0.9797513), np.float32(0.98020065), np.float32(0.9813773), np.float32(0.9814207), np.float32(0.9809894), np.float32(0.98165303), np.float32(0.9817197), np.float32(0.9817806), np.float32(0.9817421), np.float32(0.981901), np.float32(0.9818773), np.float32(0.9817448), np.float32(0.9821862), np.float32(0.9818502), np.float32(0.9817653), np.float32(0.98134655), np.float32(0.9814355), np.float32(0.9814773), np.float32(0.98145443), np.float32(0.9816217), np.float32(0.9820508), np.float32(0.98129785), np.float32(0.9814285), np.float32(0.9808075), np.float32(0.9804294), np.float32(0.98055536), np.float32(0.98031324), np.float32(0.9807763), np.float32(0.9808733), np.float32(0.9805957), np.float32(0.9798465), np.float32(0.9799529), np.float32(0.9796944), np.float32(0.9795872), np.float32(0.9800765), np.float32(0.97948885), np.float32(0.9801539), np.float32(0.9803268), np.float32(0.9800869), np.float32(0.9809549), np.float32(0.98149854), np.float32(0.98117065), np.float32(0.9813768), np.float32(0.98174644), np.float32(0.9816992), np.float32(0.98194706), np.float32(0.98134184), np.float32(0.98166144), np.float32(0.9813834), np.float32(0.9815701), np.float32(0.9822965), np.float32(0.98249996), np.float32(0.982501), np.float32(0.98218024), np.float32(0.98212284), np.float32(0.98267615), np.float32(0.9831717), np.float32(0.9829321), np.float32(0.9825415), np.float32(0.98209196), np.float32(0.98173726), np.float32(0.98173493), np.float32(0.9818625), np.float32(0.98195916), np.float32(0.9815497), np.float32(0.9825408), np.float32(0.98288256), np.float32(0.98318845), np.float32(0.98348355), np.float32(0.9832492), np.float32(0.9838388), np.float32(0.9841724), np.float32(0.9838516), np.float32(0.9838754), np.float32(0.9836511), np.float32(0.98337907), np.float32(0.98294294), np.float32(0.9829518), np.float32(0.98269373), np.float32(0.98273385), np.float32(0.98191434), np.float32(0.981118), np.float32(0.97923917), np.float32(0.9779548), np.float32(0.97585255), np.float32(0.9728429), np.float32(0.9717395), np.float32(0.9698281), np.float32(0.97022253), np.float32(0.9717476), np.float32(0.9681825), np.float32(0.96484697), np.float32(0.9596468), np.float32(0.9480811), np.float32(0.9399403), np.float32(0.92199326), np.float32(0.9054042), np.float32(0.8905563), np.float32(0.867036), np.float32(0.84632975), np.float32(0.82154864), np.float32(0.77267087), np.float32(0.71643525), np.float32(0.7016328), np.float32(0.6542393), np.float32(0.5835847), np.float32(0.5419515), np.float32(0.4947867), np.float32(0.4858672), np.float32(0.4407123), np.float32(0.4254403), np.float32(0.37917396), np.float32(0.3399818), np.float32(0.24384417), np.float32(0.21403462), np.float32(0.22078724), np.float32(0.1774163), np.float32(0.14387657), np.float32(0.12774596), np.float32(0.10896592), np.float32(0.109153636), np.float32(0.114238136), np.float32(0.1080637), np.float32(0.122699164), np.float32(0.12795033), np.float32(0.12424387), np.float32(0.11682613), np.float32(0.10711763), np.float32(0.10636146), np.float32(0.095100254), np.float32(0.08623889), np.float32(0.08854911), np.float32(0.08421401), np.float32(0.07551307), np.float32(0.065839924), np.float32(0.06490646), np.float32(0.057676338), np.float32(0.06006275), np.float32(0.06345615), np.float32(0.058305927), np.float32(0.066277504), np.float32(0.077636145), np.float32(0.07568971), np.float32(0.07441669), np.float32(0.07323835), np.float32(0.07449362), np.float32(0.07887917), np.float32(0.06743814), np.float32(0.06565459), np.float32(0.06799416), np.float32(0.0730056), np.float32(0.07346682), np.float32(0.08379007), np.float32(0.091853015), np.float32(0.09992202), np.float32(0.09336177), np.float32(0.10820807), np.float32(0.11439869), np.float32(0.12227884), np.float32(0.12294456), np.float32(0.12833187), np.float32(0.1224905), np.float32(0.101393946), np.float32(0.09636436), np.float32(0.089375116), np.float32(0.07241564), np.float32(0.060704738), np.float32(0.059750114), np.float32(0.05474052), np.float32(0.04650771), np.float32(0.04225417), np.float32(0.045751818), np.float32(0.04712497), np.float32(0.043899592), np.float32(0.04297652), np.float32(0.041262817), np.float32(0.035971787), np.float32(0.032663994), np.float32(0.029389244), np.float32(0.027042203), np.float32(0.02388371), np.float32(0.024255503), np.float32(0.021149432), np.float32(0.020288229), np.float32(0.020082366), np.float32(0.019483075), np.float32(0.021199925), np.float32(0.021016112), np.float32(0.018550215), np.float32(0.021231897), np.float32(0.02216693), np.float32(0.02140131), np.float32(0.025165854), np.float32(0.029062057), np.float32(0.033739), np.float32(0.037271336), np.float32(0.03739896), np.float32(0.039800707), np.float32(0.039480783), np.float32(0.049183376), np.float32(0.059326544), np.float32(0.07642685), np.float32(0.084153846), np.float32(0.080472894), np.float32(0.07674448), np.float32(0.08288944), np.float32(0.076859444), np.float32(0.06464814), np.float32(0.0664002), np.float32(0.06355144), np.float32(0.052233133), np.float32(0.051708817), np.float32(0.060170535), np.float32(0.04886272), np.float32(0.04263127), np.float32(0.049700823), np.float32(0.047979902), np.float32(0.037933223), np.float32(0.037435047), np.float32(0.034920823), np.float32(0.03652098), np.float32(0.034220427), np.float32(0.032800455), np.float32(0.029297085), np.float32(0.026459426), np.float32(0.024598587), np.float32(0.023064561), np.float32(0.02604734), np.float32(0.028975867), np.float32(0.025275497), np.float32(0.031259637), np.float32(0.033591148), np.float32(0.02747866), np.float32(0.025550261), np.float32(0.026254885), np.float32(0.029019086), np.float32(0.030561), np.float32(0.03745314), np.float32(0.04485363), np.float32(0.047909927), np.float32(0.040994216), np.float32(0.041881464), np.float32(0.039144777), np.float32(0.035075337), np.float32(0.03312969), np.float32(0.030239291), np.float32(0.030397877), np.float32(0.034550533), np.float32(0.033442374), np.float32(0.031811945), np.float32(0.03622043), np.float32(0.039875444), np.float32(0.041592434), np.float32(0.046179634), np.float32(0.04516507), np.float32(0.04870354), np.float32(0.057181966), np.float32(0.061382335), np.float32(0.06773744), np.float32(0.06371847), np.float32(0.060914528), np.float32(0.054887053), np.float32(0.050586168), np.float32(0.04490772), np.float32(0.04315066), np.float32(0.043660857), np.float32(0.04365207), np.float32(0.041879322), np.float32(0.038528226), np.float32(0.043177396), np.float32(0.044546016), np.float32(0.046581242), np.float32(0.049279906), np.float32(0.05733967), np.float32(0.06122667), np.float32(0.06748099), np.float32(0.080447234), np.float32(0.07631444), np.float32(0.07491844), np.float32(0.06986153), np.float32(0.06673892), np.float32(0.05422167), np.float32(0.04821731), np.float32(0.04273857), np.float32(0.0411773), np.float32(0.042055547), np.float32(0.039340764), np.float32(0.034677725), np.float32(0.03934324), np.float32(0.034465075), np.float32(0.03223897), np.float32(0.029647708), np.float32(0.028916363), np.float32(0.026460001), np.float32(0.025195578), np.float32(0.029013537), np.float32(0.036975086), np.float32(0.03421026), np.float32(0.035052262), np.float32(0.03646643), np.float32(0.037374824), np.float32(0.040925194), np.float32(0.04531401), np.float32(0.051475734), np.float32(0.06286153), np.float32(0.07815883), np.float32(0.09621832), np.float32(0.119184196), np.float32(0.14562674), np.float32(0.19112282), np.float32(0.21200761), np.float32(0.21929914), np.float32(0.22917062), np.float32(0.22770439), np.float32(0.25416884), np.float32(0.28686574), np.float32(0.31049886), np.float32(0.30702698), np.float32(0.35349762), np.float32(0.33256522), np.float32(0.3437239), np.float32(0.35726833), np.float32(0.3563504), np.float32(0.33427265), np.float32(0.33261538), np.float32(0.32325083), np.float32(0.28513864), np.float32(0.2741165), np.float32(0.22624512), np.float32(0.20445038), np.float32(0.19821206), np.float32(0.16802908), np.float32(0.15106425), np.float32(0.14642936), np.float32(0.13208972), np.float32(0.10381533), np.float32(0.10625865), np.float32(0.09029427), np.float32(0.07416301), np.float32(0.07496317), np.float32(0.08419831), np.float32(0.089125246), np.float32(0.0899191), np.float32(0.114158675), np.float32(0.12748148), np.float32(0.14473434), np.float32(0.15733406), np.float32(0.155856), np.float32(0.15056129), np.float32(0.1208856), np.float32(0.122522585), np.float32(0.13376562), np.float32(0.13449469), np.float32(0.13832174), np.float32(0.14100268), np.float32(0.16760522), np.float32(0.14868483), np.float32(0.15605755), np.float32(0.17952298), np.float32(0.23837547), np.float32(0.24561077), np.float32(0.30806074), np.float32(0.36252025), np.float32(0.53635657), np.float32(0.5514929), np.float32(0.53957576), np.float32(0.6123345), np.float32(0.6576017), np.float32(0.62256306), np.float32(0.6578212), np.float32(0.67189276), np.float32(0.6937249), np.float32(0.7109031), np.float32(0.7009942), np.float32(0.6317567), np.float32(0.56214654), np.float32(0.5020273)], 'MDQTDSSIPPVSSVNEIGNPNVDDHMNGLENTANALLPVSEFSAKAYFTSTSNSTSLQATDEVSLPTGESLPNICIPVTRDTNEISSESSRPQTFQSAQEQSDSSYAINNTKKDSTFASHDSQSSASTLAAAVPSQNDASNSSTAATATDTAAAVPAVPQKRGRGRPRKHPLPTVVVNTESTQGAQPKRKRGRPRKYPLVQIEKTRIVTLSANTQTESESSTTSADNKTNSTTDAPVKRRRGRPRKYPVEQEAPPKVTRPRGRPRKQTTEDSSEGPATPTSHRRRGRPPKQLSPLRTTSLSPEKQQNLSLDLSPRSPTSHLQPSTELGFDASPTRSRLTQSPSLSVSYPYLPRDLTASLPLPPASPSLFASLEPGSPDIQNKITASSSSSSSSRRLRFEVSIPSSPKRTKTDEPSTPTNAASSAISSPVKQMAEPVGFTGDALNANEGMEVADEDLAQAQEIIMARLTGRTHIPLQNHTSQYQRLYQWLHQTVTLGEGNSAIIVGPRGSGKRTMVDDALKELRQSRKELFYTITLNGLYQTDDKTALREISRQLSVELDASFGDDESSSAVEMTESSFADTLTRLLATLSLPRALDDAADGMSISSAVVFVLEEFDLFVQHPRQMLLYNLFDIAQSGTVPISVVGLTTRFDCFESLEKRVKSRFSHMVIQVSPPSTSEEFGELFEKVLGLPDTRPYFREWNQRIKRLLGDPQSQLSRCVLYHYTHTKNLRSLYADMIAPVLALSPTEPYLKDGALSDPKTRVSDYLLDAIRGLTLLELALLISAVRYEARDVQACNFNSAYQEYKALHQRSLIDSAAAGALVHNARLWSRDVALEAWEKLIYAGLLTTVQSSAKNAGMVARECQLYSAEVDLQDLQNVLREFRKIPSYYHRWIREVI': [np.float32(0.9714111), np.float32(0.97429365), np.float32(0.9760321), np.float32(0.9761779), np.float32(0.9783155), np.float32(0.97987396), np.float32(0.9772127), np.float32(0.977996), np.float32(0.9772929), np.float32(0.97734785), np.float32(0.97656053), np.float32(0.9769126), np.float32(0.97434175), np.float32(0.97323155), np.float32(0.973332), np.float32(0.972357), np.float32(0.97090346), np.float32(0.97222084), np.float32(0.9721186), np.float32(0.97166234), np.float32(0.9713879), np.float32(0.97170615), np.float32(0.97186375), np.float32(0.97059053), np.float32(0.97156256), np.float32(0.97190034), np.float32(0.9708174), np.float32(0.97062844), np.float32(0.9692174), np.float32(0.96723616), np.float32(0.96960115), np.float32(0.9676711), np.float32(0.96929014), np.float32(0.97094697), np.float32(0.9712299), np.float32(0.9717924), np.float32(0.9737921), np.float32(0.97332543), np.float32(0.972485), np.float32(0.97037405), np.float32(0.9700191), np.float32(0.969969), np.float32(0.9704404), np.float32(0.9703581), np.float32(0.97261906), np.float32(0.9745335), np.float32(0.97429866), np.float32(0.9742519), np.float32(0.9737486), np.float32(0.9736863), np.float32(0.9736806), np.float32(0.9737969), np.float32(0.97516745), np.float32(0.97530955), np.float32(0.97502667), np.float32(0.9766667), np.float32(0.9769479), np.float32(0.97766393), np.float32(0.97746766), np.float32(0.9775759), np.float32(0.9767935), np.float32(0.9775252), np.float32(0.97792196), np.float32(0.97744685), np.float32(0.97745323), np.float32(0.97646993), np.float32(0.9772156), np.float32(0.9764371), np.float32(0.97643536), np.float32(0.97538674), np.float32(0.97505885), np.float32(0.974968), np.float32(0.9744319), np.float32(0.97508055), np.float32(0.9743857), np.float32(0.9738468), np.float32(0.97474444), np.float32(0.9738505), np.float32(0.9743614), np.float32(0.9743342), np.float32(0.9744607), np.float32(0.9737602), np.float32(0.9742062), np.float32(0.97368705), np.float32(0.9736221), np.float32(0.9733103), np.float32(0.9719106), np.float32(0.9729566), np.float32(0.9726848), np.float32(0.97359407), np.float32(0.97309476), np.float32(0.9731669), np.float32(0.9721878), np.float32(0.9721725), np.float32(0.97300774), np.float32(0.9719293), np.float32(0.9729337), np.float32(0.9723334), np.float32(0.9731626), np.float32(0.97321194), np.float32(0.9726064), np.float32(0.9728018), np.float32(0.97312874), np.float32(0.97241837), np.float32(0.97316927), np.float32(0.9734588), np.float32(0.97351843), np.float32(0.972973), np.float32(0.9734542), np.float32(0.97283643), np.float32(0.9726142), np.float32(0.97307587), np.float32(0.97256154), np.float32(0.97283137), np.float32(0.97399974), np.float32(0.9740006), np.float32(0.9751687), np.float32(0.9763417), np.float32(0.9766566), np.float32(0.97669244), np.float32(0.97627866), np.float32(0.97712666), np.float32(0.9771046), np.float32(0.976924), np.float32(0.9768273), np.float32(0.97673607), np.float32(0.9765037), np.float32(0.9768306), np.float32(0.9761627), np.float32(0.975065), np.float32(0.975109), np.float32(0.97494626), np.float32(0.975745), np.float32(0.97602946), np.float32(0.97610635), np.float32(0.9762849), np.float32(0.9769198), np.float32(0.9765837), np.float32(0.9756864), np.float32(0.97667044), np.float32(0.9767903), np.float32(0.97741824), np.float32(0.9776703), np.float32(0.9783117), np.float32(0.9783095), np.float32(0.97884274), np.float32(0.97974944), np.float32(0.9803861), np.float32(0.9813503), np.float32(0.9824362), np.float32(0.9830645), np.float32(0.9832244), np.float32(0.9845918), np.float32(0.9846805), np.float32(0.9852175), np.float32(0.98544925), np.float32(0.98547655), np.float32(0.9856695), np.float32(0.98571223), np.float32(0.9854667), np.float32(0.98557997), np.float32(0.9850904), np.float32(0.98509514), np.float32(0.98495126), np.float32(0.98473006), np.float32(0.9841478), np.float32(0.9839087), np.float32(0.9836226), np.float32(0.98440796), np.float32(0.9838758), np.float32(0.98347294), np.float32(0.9839257), np.float32(0.9835085), np.float32(0.9834647), np.float32(0.98309267), np.float32(0.9828467), np.float32(0.9825916), np.float32(0.9833838), np.float32(0.9834849), np.float32(0.98443526), np.float32(0.9845426), np.float32(0.98495287), np.float32(0.9849475), np.float32(0.9849717), np.float32(0.98456347), np.float32(0.9850197), np.float32(0.9845158), np.float32(0.9844871), np.float32(0.9840763), np.float32(0.9841559), np.float32(0.98386407), np.float32(0.98390454), np.float32(0.98352885), np.float32(0.983322), np.float32(0.98332363), np.float32(0.9826816), np.float32(0.98199606), np.float32(0.98159695), np.float32(0.98117983), np.float32(0.9804719), np.float32(0.97943866), np.float32(0.97918093), np.float32(0.97871816), np.float32(0.9790052), np.float32(0.978879), np.float32(0.9790206), np.float32(0.978679), np.float32(0.9778185), np.float32(0.97515), np.float32(0.9733768), np.float32(0.97338414), np.float32(0.9718298), np.float32(0.9729196), np.float32(0.97274876), np.float32(0.97230715), np.float32(0.9726686), np.float32(0.9733976), np.float32(0.9743113), np.float32(0.97495496), np.float32(0.97499245), np.float32(0.97718245), np.float32(0.97870356), np.float32(0.98027796), np.float32(0.981588), np.float32(0.98206586), np.float32(0.9830626), np.float32(0.98368627), np.float32(0.9842084), np.float32(0.98466533), np.float32(0.9851312), np.float32(0.98529553), np.float32(0.9856017), np.float32(0.9859838), np.float32(0.98633295), np.float32(0.9862672), np.float32(0.9863425), np.float32(0.98645705), np.float32(0.98642856), np.float32(0.9861704), np.float32(0.98644686), np.float32(0.98644245), np.float32(0.98649514), np.float32(0.9864232), np.float32(0.9864699), np.float32(0.9864855), np.float32(0.9866789), np.float32(0.98682284), np.float32(0.98706007), np.float32(0.9870782), np.float32(0.9874072), np.float32(0.98723245), np.float32(0.98747617), np.float32(0.98717576), np.float32(0.98751986), np.float32(0.9875437), np.float32(0.98740256), np.float32(0.98729986), np.float32(0.9872988), np.float32(0.9866181), np.float32(0.9865057), np.float32(0.9860534), np.float32(0.98586756), np.float32(0.9859918), np.float32(0.9858575), np.float32(0.9858084), np.float32(0.9862196), np.float32(0.9863484), np.float32(0.98631024), np.float32(0.98648226), np.float32(0.9862453), np.float32(0.98614514), np.float32(0.9862839), np.float32(0.98640835), np.float32(0.9863262), np.float32(0.9863586), np.float32(0.9862932), np.float32(0.98641974), np.float32(0.98637277), np.float32(0.9863427), np.float32(0.98629576), np.float32(0.9867356), np.float32(0.986764), np.float32(0.9866311), np.float32(0.98663694), np.float32(0.98675805), np.float32(0.98690563), np.float32(0.98652387), np.float32(0.98675805), np.float32(0.9866356), np.float32(0.9861044), np.float32(0.9859659), np.float32(0.98580474), np.float32(0.9853402), np.float32(0.98536277), np.float32(0.9851297), np.float32(0.9850612), np.float32(0.9849508), np.float32(0.9842928), np.float32(0.9840307), np.float32(0.9831602), np.float32(0.98328584), np.float32(0.9823251), np.float32(0.9818056), np.float32(0.9817727), np.float32(0.9806569), np.float32(0.9813275), np.float32(0.9815869), np.float32(0.98124605), np.float32(0.9814011), np.float32(0.98119205), np.float32(0.9808177), np.float32(0.98115414), np.float32(0.9800386), np.float32(0.9805691), np.float32(0.9807382), np.float32(0.98104906), np.float32(0.98079145), np.float32(0.98165154), np.float32(0.98196465), np.float32(0.9821854), np.float32(0.98132366), np.float32(0.9819233), np.float32(0.98195446), np.float32(0.9824399), np.float32(0.9817718), np.float32(0.98251593), np.float32(0.98265314), np.float32(0.9819437), np.float32(0.9821885), np.float32(0.98216164), np.float32(0.9819104), np.float32(0.9822826), np.float32(0.9821653), np.float32(0.98133093), np.float32(0.98161995), np.float32(0.9814757), np.float32(0.9811515), np.float32(0.98083913), np.float32(0.9811273), np.float32(0.98061633), np.float32(0.9806097), np.float32(0.9797752), np.float32(0.979454), np.float32(0.9791393), np.float32(0.9794062), np.float32(0.9787133), np.float32(0.97822315), np.float32(0.9773926), np.float32(0.97740847), np.float32(0.97768265), np.float32(0.9766798), np.float32(0.9775069), np.float32(0.97761226), np.float32(0.978124), np.float32(0.97824335), np.float32(0.9780067), np.float32(0.97841644), np.float32(0.97945875), np.float32(0.9788256), np.float32(0.9780397), np.float32(0.9787073), np.float32(0.97897035), np.float32(0.97801745), np.float32(0.9780682), np.float32(0.9783926), np.float32(0.9781106), np.float32(0.9784097), np.float32(0.97916), np.float32(0.9787732), np.float32(0.9785083), np.float32(0.9784952), np.float32(0.9782799), np.float32(0.97859395), np.float32(0.9779743), np.float32(0.9788482), np.float32(0.97870207), np.float32(0.97862786), np.float32(0.97849977), np.float32(0.978978), np.float32(0.9783692), np.float32(0.9777182), np.float32(0.9766368), np.float32(0.9777313), np.float32(0.97824985), np.float32(0.9776685), np.float32(0.978678), np.float32(0.9783619), np.float32(0.9775718), np.float32(0.9778972), np.float32(0.9778788), np.float32(0.97834593), np.float32(0.97783214), np.float32(0.9776498), np.float32(0.97770256), np.float32(0.97766405), np.float32(0.9783407), np.float32(0.9786485), np.float32(0.9790608), np.float32(0.9792285), np.float32(0.97921413), np.float32(0.97919285), np.float32(0.97898304), np.float32(0.9786935), np.float32(0.97871333), np.float32(0.97894645), np.float32(0.9781993), np.float32(0.9775416), np.float32(0.9780593), np.float32(0.9782452), np.float32(0.97818255), np.float32(0.9788832), np.float32(0.9787703), np.float32(0.97938603), np.float32(0.9802112), np.float32(0.98027235), np.float32(0.979906), np.float32(0.97974396), np.float32(0.9800149), np.float32(0.97995126), np.float32(0.9794377), np.float32(0.9787956), np.float32(0.9788048), np.float32(0.9776779), np.float32(0.97668785), np.float32(0.97720563), np.float32(0.9765082), np.float32(0.97690696), np.float32(0.9765836), np.float32(0.97710085), np.float32(0.9762817), np.float32(0.974428), np.float32(0.9681704), np.float32(0.9686226), np.float32(0.96588546), np.float32(0.9622335), np.float32(0.9599654), np.float32(0.95775604), np.float32(0.94091046), np.float32(0.9285246), np.float32(0.9189025), np.float32(0.88664514), np.float32(0.866479), np.float32(0.83911234), np.float32(0.81980205), np.float32(0.7769966), np.float32(0.74045324), np.float32(0.6620167), np.float32(0.5896271), np.float32(0.5237895), np.float32(0.51127505), np.float32(0.44552612), np.float32(0.3962259), np.float32(0.3529867), np.float32(0.30735862), np.float32(0.30536243), np.float32(0.29133692), np.float32(0.23836565), np.float32(0.22839078), np.float32(0.24484909), np.float32(0.23319478), np.float32(0.24058837), np.float32(0.22908588), np.float32(0.21934633), np.float32(0.17296314), np.float32(0.21388985), np.float32(0.20640264), np.float32(0.17496163), np.float32(0.17413293), np.float32(0.22895), np.float32(0.21993272), np.float32(0.1892929), np.float32(0.19839999), np.float32(0.19622672), np.float32(0.16475701), np.float32(0.15203975), np.float32(0.16734408), np.float32(0.16841133), np.float32(0.15305421), np.float32(0.13838866), np.float32(0.122466125), np.float32(0.11172511), np.float32(0.09629522), np.float32(0.099305525), np.float32(0.089578144), np.float32(0.09223336), np.float32(0.10413746), np.float32(0.11239229), np.float32(0.12495668), np.float32(0.11498709), np.float32(0.102412), np.float32(0.09008668), np.float32(0.0783859), np.float32(0.06835316), np.float32(0.064940944), np.float32(0.07070759), np.float32(0.072868146), np.float32(0.07866536), np.float32(0.09045817), np.float32(0.10900915), np.float32(0.101495355), np.float32(0.10992152), np.float32(0.12001073), np.float32(0.109652504), np.float32(0.11024391), np.float32(0.117635235), np.float32(0.15434569), np.float32(0.10848982), np.float32(0.06727673), np.float32(0.07467506), np.float32(0.06839512), np.float32(0.059438527), np.float32(0.06547602), np.float32(0.09574452), np.float32(0.09895364), np.float32(0.108517975), np.float32(0.12631887), np.float32(0.13240612), np.float32(0.12298808), np.float32(0.106640205), np.float32(0.08936271), np.float32(0.083913974), np.float32(0.07215845), np.float32(0.065108545), np.float32(0.060748093), np.float32(0.059856623), np.float32(0.057686187), np.float32(0.056950506), np.float32(0.061631672), np.float32(0.06165571), np.float32(0.059371877), np.float32(0.06953486), np.float32(0.076483615), np.float32(0.07488084), np.float32(0.07357251), np.float32(0.07965239), np.float32(0.07102802), np.float32(0.067517966), np.float32(0.07345742), np.float32(0.059626445), np.float32(0.05283568), np.float32(0.054567866), np.float32(0.06088523), np.float32(0.05912914), np.float32(0.06692993), np.float32(0.07124342), np.float32(0.08235007), np.float32(0.08033224), np.float32(0.089355394), np.float32(0.09693483), np.float32(0.09814508), np.float32(0.10482837), np.float32(0.112859055), np.float32(0.1267771), np.float32(0.14665903), np.float32(0.18191652), np.float32(0.20270047), np.float32(0.21571887), np.float32(0.25493777), np.float32(0.30419952), np.float32(0.32523122), np.float32(0.36537397), np.float32(0.37871814), np.float32(0.42419478), np.float32(0.50849926), np.float32(0.5409768), np.float32(0.51175934), np.float32(0.5244414), np.float32(0.47413614), np.float32(0.42385948), np.float32(0.34481663), np.float32(0.33432907), np.float32(0.31594667), np.float32(0.36672008), np.float32(0.3577862), np.float32(0.30630958), np.float32(0.28145516), np.float32(0.22500128), np.float32(0.1833571), np.float32(0.1594924), np.float32(0.14267385), np.float32(0.12545682), np.float32(0.115575835), np.float32(0.094438426), np.float32(0.082760066), np.float32(0.07595603), np.float32(0.08059949), np.float32(0.08249509), np.float32(0.08064281), np.float32(0.08794174), np.float32(0.09631097), np.float32(0.105192766), np.float32(0.11985471), np.float32(0.11128381), np.float32(0.10871508), np.float32(0.110821225), np.float32(0.09523452), np.float32(0.077836014), np.float32(0.08316033), np.float32(0.08808792), np.float32(0.07814873), np.float32(0.07678789), np.float32(0.090838656), np.float32(0.09198283), np.float32(0.08755714), np.float32(0.08350288), np.float32(0.06455426), np.float32(0.05610585), np.float32(0.048683397), np.float32(0.043408535), np.float32(0.03732435), np.float32(0.03822172), np.float32(0.03795413), np.float32(0.03466829), np.float32(0.032379992), np.float32(0.030038068), np.float32(0.026829021), np.float32(0.029047415), np.float32(0.02780201), np.float32(0.02492644), np.float32(0.025449881), np.float32(0.028656185), np.float32(0.027300064), np.float32(0.028270112), np.float32(0.03335211), np.float32(0.039609153), np.float32(0.040622883), np.float32(0.043569025), np.float32(0.04391875), np.float32(0.044549275), np.float32(0.04431117), np.float32(0.045444373), np.float32(0.044365823), np.float32(0.042324744), np.float32(0.0375853), np.float32(0.036491107), np.float32(0.036117047), np.float32(0.036454376), np.float32(0.03671688), np.float32(0.040651333), np.float32(0.0477998), np.float32(0.044711877), np.float32(0.04301059), np.float32(0.053651102), np.float32(0.061677966), np.float32(0.053672314), np.float32(0.058895733), np.float32(0.07461194), np.float32(0.072423816), np.float32(0.059325054), np.float32(0.06046006), np.float32(0.05782817), np.float32(0.060060866), np.float32(0.057880763), np.float32(0.058539942), np.float32(0.062382013), np.float32(0.05884839), np.float32(0.056765836), np.float32(0.056956135), np.float32(0.0610549), np.float32(0.061919644), np.float32(0.06465085), np.float32(0.0680942), np.float32(0.0746834), np.float32(0.07198983), np.float32(0.084726885), np.float32(0.09664918), np.float32(0.10756711), np.float32(0.10972839), np.float32(0.107560925), np.float32(0.106749415), np.float32(0.10508823), np.float32(0.09075935), np.float32(0.08761513), np.float32(0.08621854), np.float32(0.08825494), np.float32(0.07939854), np.float32(0.08430761), np.float32(0.10058943), np.float32(0.09542377), np.float32(0.1085966), np.float32(0.12060014), np.float32(0.12211914), np.float32(0.11664039), np.float32(0.123934254), np.float32(0.12319153), np.float32(0.11161407), np.float32(0.10976904), np.float32(0.10938379), np.float32(0.1022979), np.float32(0.10088007), np.float32(0.09719912), np.float32(0.09056411), np.float32(0.08851837), np.float32(0.08826607), np.float32(0.090059735), np.float32(0.09000219), np.float32(0.09195817), np.float32(0.08937005), np.float32(0.08722639), np.float32(0.0924709), np.float32(0.099346265), np.float32(0.09598473), np.float32(0.10159743), np.float32(0.099364884), np.float32(0.090583645), np.float32(0.08960318), np.float32(0.07973366), np.float32(0.066161476), np.float32(0.06406312), np.float32(0.062400352), np.float32(0.056074914), np.float32(0.05120473), np.float32(0.055150617), np.float32(0.056071833), np.float32(0.050674986), np.float32(0.055966254), np.float32(0.06596055), np.float32(0.05519398), np.float32(0.05347452), np.float32(0.059243143), np.float32(0.05665677), np.float32(0.0487538), np.float32(0.04514706), np.float32(0.043232165), np.float32(0.038825054), np.float32(0.03649478), np.float32(0.03494865), np.float32(0.037182935), np.float32(0.037007485), np.float32(0.035734564), np.float32(0.03790364), np.float32(0.03904379), np.float32(0.038891356), np.float32(0.042063743), np.float32(0.045822147), np.float32(0.051855292), np.float32(0.056300104), np.float32(0.06106311), np.float32(0.06300144), np.float32(0.066316545), np.float32(0.074744366), np.float32(0.08923042), np.float32(0.0978574), np.float32(0.10070098), np.float32(0.12548225), np.float32(0.1499817), np.float32(0.15128262), np.float32(0.15395394), np.float32(0.16199988), np.float32(0.17460392), np.float32(0.1663567), np.float32(0.17066932), np.float32(0.18625335), np.float32(0.17632209), np.float32(0.15445097), np.float32(0.14363271), np.float32(0.14675364), np.float32(0.13149065), np.float32(0.12696314), np.float32(0.11631456), np.float32(0.10616031), np.float32(0.09603782), np.float32(0.09107057), np.float32(0.0753273), np.float32(0.06475995), np.float32(0.055912215), np.float32(0.044839997), np.float32(0.04151069), np.float32(0.03799581), np.float32(0.031931084), np.float32(0.029371537), np.float32(0.026530335), np.float32(0.02293328), np.float32(0.019453391), np.float32(0.020068582), np.float32(0.020230476), np.float32(0.020139433), np.float32(0.01877774), np.float32(0.0215132), np.float32(0.023291724), np.float32(0.021202309), np.float32(0.02325362), np.float32(0.025366515), np.float32(0.02676875), np.float32(0.027194064), np.float32(0.029837556), np.float32(0.035931285), np.float32(0.041379035), np.float32(0.04104825), np.float32(0.041117877), np.float32(0.04926729), np.float32(0.058659565), np.float32(0.057214737), np.float32(0.06462284), np.float32(0.07887406), np.float32(0.08373408), np.float32(0.08618166), np.float32(0.09699841), np.float32(0.10744843), np.float32(0.1058005), np.float32(0.10384528), np.float32(0.10511139), np.float32(0.09756137), np.float32(0.100254044), np.float32(0.095978685), np.float32(0.08911514), np.float32(0.088198476), np.float32(0.088434644), np.float32(0.08504953), np.float32(0.082670145), np.float32(0.07771401), np.float32(0.080507465), np.float32(0.08360561), np.float32(0.08478947), np.float32(0.079647474), np.float32(0.07795815), np.float32(0.08226757), np.float32(0.079178266), np.float32(0.08235625), np.float32(0.09542453), np.float32(0.09505475), np.float32(0.0846825), np.float32(0.080690995), np.float32(0.08016349), np.float32(0.08244945), np.float32(0.07979971), np.float32(0.0738826), np.float32(0.07108847), np.float32(0.06692927), np.float32(0.060827073), np.float32(0.061326344), np.float32(0.06658164), np.float32(0.067543805), np.float32(0.06402593), np.float32(0.062595226), np.float32(0.06272648), np.float32(0.060684826), np.float32(0.060618497), np.float32(0.058198623), np.float32(0.058272254), np.float32(0.061116513), np.float32(0.06095007), np.float32(0.0663521), np.float32(0.067819074), np.float32(0.06741419), np.float32(0.07348784), np.float32(0.08084694), np.float32(0.07677443), np.float32(0.08215023), np.float32(0.098942354), np.float32(0.10874941), np.float32(0.095364995), np.float32(0.104229845), np.float32(0.113151036), np.float32(0.11375359), np.float32(0.10437881), np.float32(0.11141123), np.float32(0.1427872), np.float32(0.14308476), np.float32(0.13592415), np.float32(0.1355385), np.float32(0.14687663), np.float32(0.14596166), np.float32(0.12874551), np.float32(0.12694015), np.float32(0.13148727), np.float32(0.10746105), np.float32(0.09147097), np.float32(0.105079845), np.float32(0.10387868), np.float32(0.09355642), np.float32(0.1057124), np.float32(0.13425714), np.float32(0.12575004), np.float32(0.117201656), np.float32(0.13889027), np.float32(0.12804879), np.float32(0.12289189), np.float32(0.1265419), np.float32(0.13748236), np.float32(0.12882389), np.float32(0.1133931), np.float32(0.124377534), np.float32(0.13545959), np.float32(0.12158921), np.float32(0.113796264), np.float32(0.13442966), np.float32(0.1705888), np.float32(0.18348509), np.float32(0.19742186), np.float32(0.20903361), np.float32(0.26294217), np.float32(0.24609244), np.float32(0.26280388), np.float32(0.2813495), np.float32(0.2572323), np.float32(0.20986429)], 'MKKKEPVATQVSRKHILPAELTDRYELGPRLGSGGYGFVVSAVDRLTGQPCAVKFIYKRKIPSSSSQLPIEISLLQHTEHTNIILMESYFQDEVFFYLVMEAPHSTQDLFSCLEEHDYFSERLARHIFIQVVEAVLYLKQIGFYHRDIKDENILIDRSFNIKLIDFGSAIRQNSSCPTKMSHFHGTLAFASPEILKGQAYYPEPAEVWSLGVLLYTLLYGKVPFSTPLQVIQGPFHTPSLSTSKPGLHLLAWLFRKNPKHRPTLDQIWDHPWLSAGKRADSNSSTSS': [np.float32(0.93923736), np.float32(0.9141059), np.float32(0.903798), np.float32(0.8982105), np.float32(0.86126566), np.float32(0.859067), np.float32(0.82570755), np.float32(0.80453473), np.float32(0.7438332), np.float32(0.6990163), np.float32(0.67552435), np.float32(0.64263904), np.float32(0.61095965), np.float32(0.5648453), np.float32(0.5116952), np.float32(0.41722998), np.float32(0.3537639), np.float32(0.35610193), np.float32(0.3509518), np.float32(0.35264614), np.float32(0.32092562), np.float32(0.3055828), np.float32(0.26219425), np.float32(0.26605988), np.float32(0.25167537), np.float32(0.24384417), np.float32(0.21251518), np.float32(0.18214229), np.float32(0.15845685), np.float32(0.14169347), np.float32(0.106036395), np.float32(0.091664016), np.float32(0.08875174), np.float32(0.099083014), np.float32(0.09836051), np.float32(0.10015006), np.float32(0.10221138), np.float32(0.10870837), np.float32(0.102622174), np.float32(0.09512331), np.float32(0.090715), np.float32(0.07637818), np.float32(0.073159404), np.float32(0.066059455), np.float32(0.055470977), np.float32(0.04842238), np.float32(0.050674986), np.float32(0.051218122), np.float32(0.060571816), np.float32(0.064575545), np.float32(0.0779895), np.float32(0.08602681), np.float32(0.10360955), np.float32(0.11690006), np.float32(0.13180621), np.float32(0.15151781), np.float32(0.14738685), np.float32(0.14749593), np.float32(0.1415161), np.float32(0.13583972), np.float32(0.12320493), np.float32(0.11473771), np.float32(0.10013846), np.float32(0.09723335), np.float32(0.10661241), np.float32(0.12102256), np.float32(0.119032055), np.float32(0.13760924), np.float32(0.1542877), np.float32(0.15767941), np.float32(0.14964694), np.float32(0.124657765), np.float32(0.10468317), np.float32(0.09632882), np.float32(0.08003612), np.float32(0.06699328), np.float32(0.05701892), np.float32(0.051664013), np.float32(0.043615755), np.float32(0.042211648), np.float32(0.047793485), np.float32(0.047281384), np.float32(0.045968916), np.float32(0.04121252), np.float32(0.038343303), np.float32(0.036128055), np.float32(0.031595282), np.float32(0.030621966), np.float32(0.028040694), np.float32(0.028068263), np.float32(0.026223728), np.float32(0.024594262), np.float32(0.02607505), np.float32(0.025118256), np.float32(0.02713545), np.float32(0.034707073), np.float32(0.03657571), np.float32(0.03533426), np.float32(0.03796098), np.float32(0.038574997), np.float32(0.03945105), np.float32(0.037957817), np.float32(0.044333164), np.float32(0.047446754), np.float32(0.047869787), np.float32(0.051217787), np.float32(0.060778193), np.float32(0.066322654), np.float32(0.06856782), np.float32(0.07992526), np.float32(0.09498151), np.float32(0.09479024), np.float32(0.08264485), np.float32(0.08235625), np.float32(0.082046166), np.float32(0.06806328), np.float32(0.057713028), np.float32(0.05430079), np.float32(0.052737445), np.float32(0.04260718), np.float32(0.036495794), np.float32(0.039706886), np.float32(0.038498383), np.float32(0.032859795), np.float32(0.032686234), np.float32(0.033856887), np.float32(0.027208015), np.float32(0.0246518), np.float32(0.025188629), np.float32(0.020517485), np.float32(0.017648349), np.float32(0.016624011), np.float32(0.016226193), np.float32(0.0136643145), np.float32(0.013799134), np.float32(0.015654579), np.float32(0.016719747), np.float32(0.018389197), np.float32(0.019927653), np.float32(0.026125249), np.float32(0.031742364), np.float32(0.032775536), np.float32(0.034124825), np.float32(0.037648547), np.float32(0.039961882), np.float32(0.04595884), np.float32(0.056155883), np.float32(0.05678889), np.float32(0.0653129), np.float32(0.061827336), np.float32(0.07230434), np.float32(0.06257927), np.float32(0.05292847), np.float32(0.055072147), np.float32(0.050536886), np.float32(0.053094283), np.float32(0.05336509), np.float32(0.05327134), np.float32(0.045858677), np.float32(0.04891079), np.float32(0.055975564), np.float32(0.05661946), np.float32(0.060649022), np.float32(0.07588481), np.float32(0.07928196), np.float32(0.08212312), np.float32(0.09240862), np.float32(0.10550612), np.float32(0.09444279), np.float32(0.094728924), np.float32(0.09564674), np.float32(0.09849813), np.float32(0.1096969), np.float32(0.122619115), np.float32(0.11664905), np.float32(0.121425785), np.float32(0.1320361), np.float32(0.1420427), np.float32(0.15195234), np.float32(0.14935082), np.float32(0.1573598), np.float32(0.17497167), np.float32(0.19365014), np.float32(0.18163049), np.float32(0.18942025), np.float32(0.18162397), np.float32(0.1795545), np.float32(0.14725542), np.float32(0.15434732), np.float32(0.15161948), np.float32(0.13353814), np.float32(0.0957393), np.float32(0.10145359), np.float32(0.08699213), np.float32(0.075970724), np.float32(0.072214596), np.float32(0.073387), np.float32(0.07279335), np.float32(0.08332242), np.float32(0.07627202), np.float32(0.06613671), np.float32(0.061249435), np.float32(0.056966048), np.float32(0.056805395), np.float32(0.044987977), np.float32(0.04283003), np.float32(0.041033678), np.float32(0.038696524), np.float32(0.033050552), np.float32(0.038574103), np.float32(0.033047184), np.float32(0.03224682), np.float32(0.029344797), np.float32(0.030196577), np.float32(0.032723144), np.float32(0.03093292), np.float32(0.03407146), np.float32(0.037810702), np.float32(0.041740198), np.float32(0.05070511), np.float32(0.08457177), np.float32(0.07892932), np.float32(0.100343734), np.float32(0.13330378), np.float32(0.16257904), np.float32(0.18427795), np.float32(0.19614655), np.float32(0.20572199), np.float32(0.22870918), np.float32(0.25232396), np.float32(0.26194268), np.float32(0.24911243), np.float32(0.24897993), np.float32(0.23140688), np.float32(0.21559949), np.float32(0.1905456), np.float32(0.18712862), np.float32(0.17613429), np.float32(0.14868362), np.float32(0.14619197), np.float32(0.18567899), np.float32(0.15825233), np.float32(0.1474391), np.float32(0.1615981), np.float32(0.21192743), np.float32(0.28693008), np.float32(0.35195258), np.float32(0.42231515), np.float32(0.4320023), np.float32(0.29618704), np.float32(0.29394877), np.float32(0.3085529), np.float32(0.19557278), np.float32(0.19418666), np.float32(0.16587965), np.float32(0.15567645), np.float32(0.1343511), np.float32(0.14330146), np.float32(0.15647902), np.float32(0.16351411), np.float32(0.20437865), np.float32(0.2105088), np.float32(0.2575665), np.float32(0.3658811), np.float32(0.45786455), np.float32(0.62389255), np.float32(0.68236375), np.float32(0.589658), np.float32(0.55602306), np.float32(0.6258074), np.float32(0.6823284), np.float32(0.7178032), np.float32(0.7445301), np.float32(0.76507914), np.float32(0.7794745), np.float32(0.796109), np.float32(0.8394422), np.float32(0.8538947), np.float32(0.87681943), np.float32(0.89827627), np.float32(0.9257815), np.float32(0.9342073), np.float32(0.9372348), np.float32(0.9372825), np.float32(0.9398612), np.float32(0.9495306), np.float32(0.96013725)], 'MLAPCSRPQDAAAMATGPSSALGRGGAAAPGGRAARHGQCSGGSESSAELYRTQGGGAGGDAASLGSAERKKGKRRSGRVRLPPVPRLLPGSHHGGLRSSAGRPRPPRPARALPPSPPHASPRPVSAKRRQPPRGAAGGGAGFMFRVAEPTPTRAQAARKSWHFSRTMEELVHDLVSALEESSEQARGGFADTGDHSRSVSCLLKRQARKRRGRKRRSFTTHHPWETGHCLSEGSDSSLEESNKDYRESHATKKDHSDSDDQLLVAKRRPSSNLNNIRGKRPLWHEPDLAVDSLGNRTLRRRRKVKRMAIDLPSEVSNALTITQQQDNSRDQEMDNNNKSYQHQEFSKSKVKKRKVSAARQGPEILDEGVVIENEEVNQANKDKMEYEEQKGSDENMSDSESSSLSSSDAGLFTNDEGRQGDDEQSDWFHENEPGGACGITGVIPWWEQEDSTELERELPDPVFESILTGTFPLMSRSGRRGFQSRCSHLHGVPARNIKKASGNHNALITPGPGGSRKTVHLSQDSLHHDHWFSPGARKEHSQLQLLRDNRSERGHKKNSSVKTASRQTSVHLGSLCMGDIKRRRKAAPLPGPTGFVGENTQPIPENNIGNRMLQNMGWTPGTGLGPDGKGIAEPIRAMQRPKGLGLGFS': [np.float32(0.97786033), np.float32(0.9790941), np.float32(0.9796822), np.float32(0.9801105), np.float32(0.9801035), np.float32(0.9807146), np.float32(0.9811303), np.float32(0.9814169), np.float32(0.9804436), np.float32(0.98062164), np.float32(0.980449), np.float32(0.98096347), np.float32(0.98302054), np.float32(0.98309267), np.float32(0.9824296), np.float32(0.9824814), np.float32(0.9832618), np.float32(0.9837842), np.float32(0.98430336), np.float32(0.9845472), np.float32(0.98495907), np.float32(0.9855193), np.float32(0.9857414), np.float32(0.9860719), np.float32(0.98625124), np.float32(0.9866694), np.float32(0.9864476), np.float32(0.98667204), np.float32(0.9867134), np.float32(0.9867841), np.float32(0.9868379), np.float32(0.9867888), np.float32(0.9868341), np.float32(0.9869152), np.float32(0.98638815), np.float32(0.9863615), np.float32(0.9858708), np.float32(0.98561436), np.float32(0.98565555), np.float32(0.9854643), np.float32(0.98513246), np.float32(0.9847645), np.float32(0.9848973), np.float32(0.98450804), np.float32(0.9845926), np.float32(0.9839272), np.float32(0.98375654), np.float32(0.9837067), np.float32(0.9832743), np.float32(0.9830304), np.float32(0.9832518), np.float32(0.9831203), np.float32(0.98262906), np.float32(0.98320293), np.float32(0.98343766), np.float32(0.98389095), np.float32(0.9840009), np.float32(0.9837658), np.float32(0.9845525), np.float32(0.9849791), np.float32(0.985913), np.float32(0.9855606), np.float32(0.98615605), np.float32(0.98682564), np.float32(0.9873253), np.float32(0.9874763), np.float32(0.98755044), np.float32(0.98767227), np.float32(0.9876395), np.float32(0.9877685), np.float32(0.9879474), np.float32(0.98755187), np.float32(0.98751473), np.float32(0.98772687), np.float32(0.9876374), np.float32(0.9877781), np.float32(0.98831266), np.float32(0.9884466), np.float32(0.9884597), np.float32(0.9884073), np.float32(0.9881323), np.float32(0.9883158), np.float32(0.9884073), np.float32(0.98836833), np.float32(0.9880056), np.float32(0.98802865), np.float32(0.98800194), np.float32(0.98758185), np.float32(0.98748034), np.float32(0.9876681), np.float32(0.9875464), np.float32(0.98728937), np.float32(0.9872393), np.float32(0.98755705), np.float32(0.98741573), np.float32(0.98764765), np.float32(0.987818), np.float32(0.9877067), np.float32(0.9878165), np.float32(0.9879167), np.float32(0.9881202), np.float32(0.98831636), np.float32(0.988224), np.float32(0.98819566), np.float32(0.98827237), np.float32(0.98801196), np.float32(0.98784363), np.float32(0.9879965), np.float32(0.9880763), np.float32(0.9875651), np.float32(0.9874297), np.float32(0.98775536), np.float32(0.9876332), np.float32(0.9875579), np.float32(0.9874254), np.float32(0.9873002), np.float32(0.9873139), np.float32(0.987425), np.float32(0.98753554), np.float32(0.9876523), np.float32(0.98735166), np.float32(0.98749834), np.float32(0.9878399), np.float32(0.98756486), np.float32(0.98729193), np.float32(0.98702675), np.float32(0.9871715), np.float32(0.98709154), np.float32(0.9872694), np.float32(0.9874928), np.float32(0.98695534), np.float32(0.9866176), np.float32(0.9858914), np.float32(0.9849289), np.float32(0.9842258), np.float32(0.98233265), np.float32(0.98071474), np.float32(0.9785056), np.float32(0.9754842), np.float32(0.9718918), np.float32(0.9705874), np.float32(0.9671902), np.float32(0.9640675), np.float32(0.96240103), np.float32(0.96082264), np.float32(0.95288306), np.float32(0.9472249), np.float32(0.94472337), np.float32(0.93905467), np.float32(0.90821695), np.float32(0.8965099), np.float32(0.8789923), np.float32(0.8511511), np.float32(0.8090585), np.float32(0.79658234), np.float32(0.75194), np.float32(0.70825136), np.float32(0.6996665), np.float32(0.66216624), np.float32(0.6227202), np.float32(0.57616824), np.float32(0.54984444), np.float32(0.5204318), np.float32(0.5067826), np.float32(0.47099164), np.float32(0.44374046), np.float32(0.4003359), np.float32(0.3525281), np.float32(0.36138004), np.float32(0.35418165), np.float32(0.33987212), np.float32(0.33962163), np.float32(0.3695158), np.float32(0.4008097), np.float32(0.45673516), np.float32(0.48882765), np.float32(0.5439309), np.float32(0.56180257), np.float32(0.61824226), np.float32(0.6377242), np.float32(0.6701257), np.float32(0.70238405), np.float32(0.7211322), np.float32(0.71529937), np.float32(0.7541188), np.float32(0.76665956), np.float32(0.78764063), np.float32(0.7894744), np.float32(0.8089373), np.float32(0.80466527), np.float32(0.8163913), np.float32(0.81603855), np.float32(0.8263078), np.float32(0.80990976), np.float32(0.8248227), np.float32(0.82648015), np.float32(0.8120563), np.float32(0.8289268), np.float32(0.849898), np.float32(0.8535773), np.float32(0.8630304), np.float32(0.8607912), np.float32(0.85907185), np.float32(0.86627567), np.float32(0.86678517), np.float32(0.87731904), np.float32(0.88156486), np.float32(0.8856435), np.float32(0.89021075), np.float32(0.8983176), np.float32(0.9158023), np.float32(0.93120414), np.float32(0.9434799), np.float32(0.9513948), np.float32(0.9622656), np.float32(0.96637505), np.float32(0.96892595), np.float32(0.97232616), np.float32(0.97446096), np.float32(0.97662246), np.float32(0.9772232), np.float32(0.9776569), np.float32(0.9784373), np.float32(0.97826195), np.float32(0.97783214), np.float32(0.97739524), np.float32(0.97643185), np.float32(0.9756329), np.float32(0.9736085), np.float32(0.97537816), np.float32(0.9764164), np.float32(0.97611064), np.float32(0.9771393), np.float32(0.97791517), np.float32(0.97810876), np.float32(0.9780663), np.float32(0.97874236), np.float32(0.97800297), np.float32(0.97809905), np.float32(0.9773752), np.float32(0.9775653), np.float32(0.97720236), np.float32(0.9777633), np.float32(0.9768471), np.float32(0.97657496), np.float32(0.97424316), np.float32(0.97447574), np.float32(0.97439337), np.float32(0.9733256), np.float32(0.9728353), np.float32(0.97275114), np.float32(0.97231144), np.float32(0.97201556), np.float32(0.9709401), np.float32(0.9708746), np.float32(0.9722591), np.float32(0.9725686), np.float32(0.9730372), np.float32(0.97349066), np.float32(0.97464913), np.float32(0.9744667), np.float32(0.97557664), np.float32(0.97568876), np.float32(0.97465974), np.float32(0.9749898), np.float32(0.9744105), np.float32(0.97565246), np.float32(0.97609204), np.float32(0.9765682), np.float32(0.9772972), np.float32(0.9763691), np.float32(0.9771079), np.float32(0.978015), np.float32(0.9777133), np.float32(0.97768027), np.float32(0.9758021), np.float32(0.97471887), np.float32(0.9755643), np.float32(0.9741716), np.float32(0.9726615), np.float32(0.9702517), np.float32(0.96626955), np.float32(0.9652033), np.float32(0.96577924), np.float32(0.96440434), np.float32(0.9645444), np.float32(0.9605343), np.float32(0.96152383), np.float32(0.9608684), np.float32(0.95748246), np.float32(0.9594292), np.float32(0.9580494), np.float32(0.9503208), np.float32(0.9478619), np.float32(0.95182574), np.float32(0.9546902), np.float32(0.946981), np.float32(0.94462985), np.float32(0.94345653), np.float32(0.94072366), np.float32(0.9396383), np.float32(0.93667275), np.float32(0.93824977), np.float32(0.9408954), np.float32(0.9396824), np.float32(0.942007), np.float32(0.9456925), np.float32(0.94688004), np.float32(0.9446622), np.float32(0.93847746), np.float32(0.9384106), np.float32(0.9334245), np.float32(0.9337082), np.float32(0.9248128), np.float32(0.9244622), np.float32(0.9212714), np.float32(0.92031777), np.float32(0.9141843), np.float32(0.9089343), np.float32(0.91326314), np.float32(0.9205153), np.float32(0.930784), np.float32(0.9234848), np.float32(0.9171768), np.float32(0.9207393), np.float32(0.9103829), np.float32(0.90965307), np.float32(0.9110566), np.float32(0.91430575), np.float32(0.9182242), np.float32(0.91976255), np.float32(0.9293936), np.float32(0.9325391), np.float32(0.9344147), np.float32(0.9417041), np.float32(0.94141537), np.float32(0.9487506), np.float32(0.94646734), np.float32(0.9516542), np.float32(0.95808476), np.float32(0.95963156), np.float32(0.9651562), np.float32(0.96731937), np.float32(0.9701054), np.float32(0.9698342), np.float32(0.96967643), np.float32(0.9712171), np.float32(0.9735077), np.float32(0.9746181), np.float32(0.97506374), np.float32(0.9739085), np.float32(0.97328496), np.float32(0.97353137), np.float32(0.9728326), np.float32(0.97258186), np.float32(0.9721395), np.float32(0.9729322), np.float32(0.9713798), np.float32(0.9708505), np.float32(0.9729138), np.float32(0.9737282), np.float32(0.9751643), np.float32(0.9752798), np.float32(0.9737152), np.float32(0.9730354), np.float32(0.9726265), np.float32(0.972899), np.float32(0.9734648), np.float32(0.97363573), np.float32(0.9741639), np.float32(0.9733148), np.float32(0.9737148), np.float32(0.97283685), np.float32(0.9723332), np.float32(0.972112), np.float32(0.971396), np.float32(0.96817905), np.float32(0.96548235), np.float32(0.9647723), np.float32(0.9637437), np.float32(0.9617315), np.float32(0.9608328), np.float32(0.9604509), np.float32(0.9608453), np.float32(0.9620365), np.float32(0.96590215), np.float32(0.96667385), np.float32(0.96682835), np.float32(0.966465), np.float32(0.9689396), np.float32(0.9691112), np.float32(0.9685841), np.float32(0.9703442), np.float32(0.97278625), np.float32(0.97241646), np.float32(0.9723284), np.float32(0.97224885), np.float32(0.97309923), np.float32(0.9744042), np.float32(0.974495), np.float32(0.9763337), np.float32(0.97781324), np.float32(0.97806954), np.float32(0.97794026), np.float32(0.97833806), np.float32(0.9786487), np.float32(0.9790127), np.float32(0.9799504), np.float32(0.9804613), np.float32(0.9802776), np.float32(0.9812236), np.float32(0.9813121), np.float32(0.9817059), np.float32(0.9822234), np.float32(0.98209137), np.float32(0.9813976), np.float32(0.9813643), np.float32(0.980752), np.float32(0.98018), np.float32(0.98017496), np.float32(0.97980267), np.float32(0.97973907), np.float32(0.97993577), np.float32(0.9806706), np.float32(0.9805397), np.float32(0.98031324), np.float32(0.9805731), np.float32(0.97956663), np.float32(0.97996145), np.float32(0.98032755), np.float32(0.9787379), np.float32(0.97795105), np.float32(0.97774714), np.float32(0.97586006), np.float32(0.976075), np.float32(0.9723355), np.float32(0.9687611), np.float32(0.9655735), np.float32(0.9620899), np.float32(0.96126074), np.float32(0.96134365), np.float32(0.95918113), np.float32(0.9597575), np.float32(0.96263254), np.float32(0.9626081), np.float32(0.95985), np.float32(0.95751905), np.float32(0.949667), np.float32(0.9486875), np.float32(0.9468562), np.float32(0.94478273), np.float32(0.94411755), np.float32(0.94181174), np.float32(0.93827415), np.float32(0.9399713), np.float32(0.9295698), np.float32(0.9218928), np.float32(0.9346808), np.float32(0.9270025), np.float32(0.91646737), np.float32(0.92754155), np.float32(0.9286095), np.float32(0.92714465), np.float32(0.92205596), np.float32(0.9181308), np.float32(0.9223447), np.float32(0.9225785), np.float32(0.92005783), np.float32(0.924037), np.float32(0.93376786), np.float32(0.9280057), np.float32(0.936102), np.float32(0.94248676), np.float32(0.9438375), np.float32(0.95073587), np.float32(0.9524347), np.float32(0.9523202), np.float32(0.95750356), np.float32(0.9618299), np.float32(0.9623246), np.float32(0.96138346), np.float32(0.96503544), np.float32(0.9669504), np.float32(0.9669447), np.float32(0.9693732), np.float32(0.97108823), np.float32(0.97076136), np.float32(0.9709717), np.float32(0.97276014), np.float32(0.97330225), np.float32(0.97280955), np.float32(0.9698719), np.float32(0.9663872), np.float32(0.96914333), np.float32(0.9683857), np.float32(0.9699516), np.float32(0.9737284), np.float32(0.9733757), np.float32(0.97333443), np.float32(0.97547454), np.float32(0.9778196), np.float32(0.9789707), np.float32(0.9796555), np.float32(0.9795008), np.float32(0.9797345), np.float32(0.9796221), np.float32(0.97997344), np.float32(0.9800576), np.float32(0.9785436), np.float32(0.978378), np.float32(0.9782537), np.float32(0.9761795), np.float32(0.9764481), np.float32(0.975415), np.float32(0.9739603), np.float32(0.97408324), np.float32(0.9742416), np.float32(0.97416514), np.float32(0.97234815), np.float32(0.9717898), np.float32(0.9714964), np.float32(0.97296786), np.float32(0.9715542), np.float32(0.9723927), np.float32(0.97120285), np.float32(0.97036), np.float32(0.9698392), np.float32(0.9701806), np.float32(0.9701783), np.float32(0.9678993), np.float32(0.9639736), np.float32(0.9643956), np.float32(0.95933694), np.float32(0.9573558), np.float32(0.9552503), np.float32(0.9546748), np.float32(0.95177275), np.float32(0.9457771), np.float32(0.9435064), np.float32(0.9454799), np.float32(0.9425814), np.float32(0.93910456), np.float32(0.94331545), np.float32(0.9424243), np.float32(0.945502), np.float32(0.94524926), np.float32(0.95204085), np.float32(0.9513073), np.float32(0.9512977), np.float32(0.9520644), np.float32(0.95012426), np.float32(0.9493316), np.float32(0.95318234), np.float32(0.95215315), np.float32(0.95618457), np.float32(0.96292037), np.float32(0.9668651), np.float32(0.97062576), np.float32(0.9700383), np.float32(0.9714713), np.float32(0.9735206), np.float32(0.9765696), np.float32(0.97745466), np.float32(0.9764969), np.float32(0.97698337), np.float32(0.97500813), np.float32(0.9739828), np.float32(0.9731967), np.float32(0.96974427), np.float32(0.97009754), np.float32(0.96774507), np.float32(0.9681309), np.float32(0.96990216), np.float32(0.9704889), np.float32(0.9720837), np.float32(0.97157145), np.float32(0.9725098), np.float32(0.97118145), np.float32(0.9716925), np.float32(0.96919394), np.float32(0.9698757), np.float32(0.96822274), np.float32(0.9690118), np.float32(0.9711277), np.float32(0.97399265), np.float32(0.9749985), np.float32(0.9771525), np.float32(0.97787946), np.float32(0.9779213), np.float32(0.97978413), np.float32(0.98037577), np.float32(0.9806429), np.float32(0.9820654), np.float32(0.98218936), np.float32(0.9819951), np.float32(0.981964), np.float32(0.98177904), np.float32(0.9817915), np.float32(0.9802188), np.float32(0.97927916), np.float32(0.9789589), np.float32(0.97741437), np.float32(0.97542477), np.float32(0.9745497), np.float32(0.97353256), np.float32(0.97301877), np.float32(0.9729118), np.float32(0.97524524), np.float32(0.9725346), np.float32(0.9729039), np.float32(0.974379), np.float32(0.9753214), np.float32(0.9729425), np.float32(0.9754853), np.float32(0.9761347), np.float32(0.97518253), np.float32(0.97796154), np.float32(0.9768544), np.float32(0.97714007), np.float32(0.9748077), np.float32(0.9770159), np.float32(0.9752721), np.float32(0.9759866), np.float32(0.9734624), np.float32(0.9724052), np.float32(0.9730977), np.float32(0.97227526), np.float32(0.97133744), np.float32(0.9722378), np.float32(0.96967614), np.float32(0.9700457), np.float32(0.9694009), np.float32(0.9697379), np.float32(0.9710986), np.float32(0.9714869), np.float32(0.9710981), np.float32(0.9725891), np.float32(0.9730969), np.float32(0.9724697), np.float32(0.97445756), np.float32(0.9757666), np.float32(0.97760165), np.float32(0.98135835), np.float32(0.9737005), np.float32(0.97272134), np.float32(0.97183967), np.float32(0.9694732), np.float32(0.96543956), np.float32(0.9668582), np.float32(0.9616988)], 'MAADDSPGLKSLEALIGGSLPENLSKLSSTCLAIPANKDFHFLCNFDEFKLRIDEISGTSQCVLETIGGFCGKPMRYSGDDAYDWLVNLNDEVLQRIDLDLEDTMKKETDPVHGKAKVSFHIATIKKPQEEYKILVNNANVPFEHVWLEKKENNLGFIHPLEKLSVMDFVDKDISEMKPVEPLSLEGIPFTLVEEINDLKDLAAKLSSVDEFAVDLEHNQYRSFQGLTCLMQISTRTEDYIVDTFKLWDHIGTYLRDIFKDPKKKKVMHGADRDIIWLQRDFGIYVCNLFDTGQASRVLKLERKSLEFLLKHYCGVAANKQYQNADWRIRPLPDVMTRYAREDTHYLLYIYDVMRVDLHTVAKEDEKPDSPLVEVYKRSYDVCMQLYEKELLTENSYLHINGVQAANFNAVQLAIVAGLCEWRDRIARADDESTGYVLPNKTLLEIAKEMPINVGKLRRLLKSKLPYIERNVDAVISVIRRSMQNAAAFEPVVQSLKTWHPGTVFENNIESTVEETCTEAVVASSLSSKKFLQVENDIGGVRTTVLYGSGKVSVDVSEEQSGGFGALPSKRKFGSENKANEEVKVSKSKPACVSKPDEVIILSDDSDEYAADSVSETPFKGPDVKTFGPDIIVLDDDDSDDDDSDDDSETGDGREREVERMNMISEQQGKFMSLKPGFLNI': [np.float32(0.8607455), np.float32(0.82865334), np.float32(0.74002004), np.float32(0.69533706), np.float32(0.7168979), np.float32(0.7239012), np.float32(0.7351122), np.float32(0.6720186), np.float32(0.6029447), np.float32(0.5554893), np.float32(0.5953832), np.float32(0.5820675), np.float32(0.49296546), np.float32(0.40316647), np.float32(0.30249318), np.float32(0.20387883), np.float32(0.20423338), np.float32(0.16360733), np.float32(0.14869484), np.float32(0.10892812), np.float32(0.1196108), np.float32(0.11542384), np.float32(0.09900389), np.float32(0.09979392), np.float32(0.11331848), np.float32(0.11917885), np.float32(0.12699035), np.float32(0.14422582), np.float32(0.15179923), np.float32(0.15604448), np.float32(0.15454297), np.float32(0.149169), np.float32(0.1563835), np.float32(0.16363305), np.float32(0.1314141), np.float32(0.13264534), np.float32(0.14000425), np.float32(0.12871112), np.float32(0.11411691), np.float32(0.11276005), np.float32(0.10834322), np.float32(0.09787102), np.float32(0.09975931), np.float32(0.115446545), np.float32(0.11256695), np.float32(0.11588532), np.float32(0.12168458), np.float32(0.12301195), np.float32(0.120617844), np.float32(0.1183314), np.float32(0.10590951), np.float32(0.09428431), np.float32(0.089334756), np.float32(0.0878634), np.float32(0.08718611), np.float32(0.08689551), np.float32(0.08649362), np.float32(0.090632394), np.float32(0.0954628), np.float32(0.083448544), np.float32(0.08200407), np.float32(0.093697764), np.float32(0.09157633), np.float32(0.10141201), np.float32(0.10636795), np.float32(0.108043335), np.float32(0.105804965), np.float32(0.09362387), np.float32(0.09998682), np.float32(0.09421057), np.float32(0.07838065), np.float32(0.07067428), np.float32(0.067488134), np.float32(0.061395157), np.float32(0.055990644), np.float32(0.056040887), np.float32(0.066904284), np.float32(0.06288465), np.float32(0.06394696), np.float32(0.076869), np.float32(0.09107341), np.float32(0.09213228), np.float32(0.08524238), np.float32(0.09625291), np.float32(0.08921401), np.float32(0.07611754), np.float32(0.07774989), np.float32(0.07791574), np.float32(0.079221174), np.float32(0.07638085), np.float32(0.07822736), np.float32(0.08472002), np.float32(0.07877398), np.float32(0.06963415), np.float32(0.08493467), np.float32(0.098536305), np.float32(0.101888575), np.float32(0.121267505), np.float32(0.14168441), np.float32(0.15882695), np.float32(0.17628588), np.float32(0.20096113), np.float32(0.20570946), np.float32(0.22690767), np.float32(0.2248847), np.float32(0.26599935), np.float32(0.28227222), np.float32(0.25604835), np.float32(0.23243009), np.float32(0.2547009), np.float32(0.24389842), np.float32(0.24313593), np.float32(0.22903039), np.float32(0.22172207), np.float32(0.2144382), np.float32(0.20349374), np.float32(0.20453127), np.float32(0.22149618), np.float32(0.21235004), np.float32(0.18940276), np.float32(0.1408388), np.float32(0.13054872), np.float32(0.10642447), np.float32(0.089677125), np.float32(0.07682579), np.float32(0.0771177), np.float32(0.07599207), np.float32(0.06834919), np.float32(0.07811825), np.float32(0.069925316), np.float32(0.0789919), np.float32(0.07872591), np.float32(0.08999981), np.float32(0.094380125), np.float32(0.09510182), np.float32(0.09314992), np.float32(0.089735426), np.float32(0.096021414), np.float32(0.09237185), np.float32(0.09227685), np.float32(0.096829824), np.float32(0.09216009), np.float32(0.09213492), np.float32(0.0934316), np.float32(0.10594488), np.float32(0.10967408), np.float32(0.10650167), np.float32(0.113446034), np.float32(0.12072562), np.float32(0.115579344), np.float32(0.11988343), np.float32(0.12181342), np.float32(0.1096488), np.float32(0.111874476), np.float32(0.10722013), np.float32(0.107835025), np.float32(0.10773943), np.float32(0.10531583), np.float32(0.107315674), np.float32(0.11324907), np.float32(0.13847391), np.float32(0.15291938), np.float32(0.14057954), np.float32(0.14323989), np.float32(0.13582203), np.float32(0.12593447), np.float32(0.12929232), np.float32(0.14713356), np.float32(0.15901147), np.float32(0.16763043), np.float32(0.19032103), np.float32(0.19083503), np.float32(0.20636882), np.float32(0.21451524), np.float32(0.20472227), np.float32(0.18046725), np.float32(0.17311913), np.float32(0.18217163), np.float32(0.19631562), np.float32(0.15435186), np.float32(0.14317806), np.float32(0.14230289), np.float32(0.16421172), np.float32(0.17523526), np.float32(0.13714802), np.float32(0.15997471), np.float32(0.15753677), np.float32(0.15105172), np.float32(0.10670239), np.float32(0.13811807), np.float32(0.094580166), np.float32(0.06372593), np.float32(0.07925308), np.float32(0.07700414), np.float32(0.05928476), np.float32(0.06383304), np.float32(0.08015388), np.float32(0.06868963), np.float32(0.060669664), np.float32(0.07003711), np.float32(0.07134129), np.float32(0.06174206), np.float32(0.06579875), np.float32(0.06318007), np.float32(0.07367603), np.float32(0.07615383), np.float32(0.077260815), np.float32(0.08450461), np.float32(0.09419967), np.float32(0.0882832), np.float32(0.088603415), np.float32(0.09531252), np.float32(0.082302876), np.float32(0.077407084), np.float32(0.07839723), np.float32(0.072306134), np.float32(0.068621494), np.float32(0.06557805), np.float32(0.0651426), np.float32(0.05614786), np.float32(0.051644426), np.float32(0.04781531), np.float32(0.04312977), np.float32(0.04102382), np.float32(0.050425943), np.float32(0.052962348), np.float32(0.05779842), np.float32(0.061922), np.float32(0.06342505), np.float32(0.05518082), np.float32(0.049621362), np.float32(0.04914624), np.float32(0.04536681), np.float32(0.04527339), np.float32(0.046887066), np.float32(0.045049377), np.float32(0.04071159), np.float32(0.041378174), np.float32(0.043242224), np.float32(0.044659697), np.float32(0.043128565), np.float32(0.04800011), np.float32(0.04883423), np.float32(0.046700485), np.float32(0.04427545), np.float32(0.04969241), np.float32(0.046675157), np.float32(0.04098463), np.float32(0.04429422), np.float32(0.04477208), np.float32(0.04616805), np.float32(0.05121686), np.float32(0.060041167), np.float32(0.06904457), np.float32(0.07901641), np.float32(0.07925481), np.float32(0.08607457), np.float32(0.102145836), np.float32(0.09680074), np.float32(0.10393891), np.float32(0.120952114), np.float32(0.12229762), np.float32(0.122427076), np.float32(0.11964199), np.float32(0.1213436), np.float32(0.11296121), np.float32(0.11408289), np.float32(0.1243363), np.float32(0.12637876), np.float32(0.120261624), np.float32(0.12174146), np.float32(0.11367173), np.float32(0.09036337), np.float32(0.07189058), np.float32(0.054450214), np.float32(0.03876489), np.float32(0.03105317), np.float32(0.025139797), np.float32(0.021698603), np.float32(0.023677653), np.float32(0.025788775), np.float32(0.02596236), np.float32(0.027471015), np.float32(0.026680917), np.float32(0.02647314), np.float32(0.02827027), np.float32(0.027854454), np.float32(0.031137729), np.float32(0.03959308), np.float32(0.0433676), np.float32(0.050274946), np.float32(0.05663148), np.float32(0.0600812), np.float32(0.055498477), np.float32(0.05268523), np.float32(0.05678212), np.float32(0.05708486), np.float32(0.05492734), np.float32(0.054050755), np.float32(0.06351283), np.float32(0.063825525), np.float32(0.06527752), np.float32(0.061891664), np.float32(0.055693835), np.float32(0.05222353), np.float32(0.05018532), np.float32(0.050124258), np.float32(0.05247702), np.float32(0.05608044), np.float32(0.057330545), np.float32(0.06122013), np.float32(0.070261896), np.float32(0.06741694), np.float32(0.068996504), np.float32(0.07841084), np.float32(0.07590961), np.float32(0.06980734), np.float32(0.06708866), np.float32(0.083886184), np.float32(0.083414264), np.float32(0.080195256), np.float32(0.08915479), np.float32(0.10628575), np.float32(0.09302079), np.float32(0.092150636), np.float32(0.09202314), np.float32(0.09641656), np.float32(0.08979277), np.float32(0.08896023), np.float32(0.101198085), np.float32(0.106617786), np.float32(0.10637393), np.float32(0.09521466), np.float32(0.08653462), np.float32(0.083097816), np.float32(0.06500835), np.float32(0.0531033), np.float32(0.051258527), np.float32(0.041526727), np.float32(0.039470606), np.float32(0.037386768), np.float32(0.036720682), np.float32(0.032156408), np.float32(0.029814256), np.float32(0.030706903), np.float32(0.029793557), np.float32(0.02476944), np.float32(0.02584301), np.float32(0.028079076), np.float32(0.027638169), np.float32(0.026221687), np.float32(0.032581694), np.float32(0.038929943), np.float32(0.041763555), np.float32(0.04706884), np.float32(0.054325853), np.float32(0.060424954), np.float32(0.06723358), np.float32(0.07479365), np.float32(0.09003066), np.float32(0.10462247), np.float32(0.10327843), np.float32(0.11884358), np.float32(0.13232616), np.float32(0.13275757), np.float32(0.14561795), np.float32(0.16188489), np.float32(0.14550206), np.float32(0.13971646), np.float32(0.14451261), np.float32(0.14189608), np.float32(0.12662467), np.float32(0.11719953), np.float32(0.11827177), np.float32(0.107400104), np.float32(0.08447358), np.float32(0.07386442), np.float32(0.071172394), np.float32(0.05882782), np.float32(0.049299385), np.float32(0.043659214), np.float32(0.041555215), np.float32(0.043302108), np.float32(0.042511888), np.float32(0.042745713), np.float32(0.044446375), np.float32(0.04266093), np.float32(0.04544451), np.float32(0.04883092), np.float32(0.049494404), np.float32(0.048860747), np.float32(0.053706206), np.float32(0.05963238), np.float32(0.055432253), np.float32(0.056876652), np.float32(0.06376108), np.float32(0.061256528), np.float32(0.05891185), np.float32(0.063101135), np.float32(0.06642504), np.float32(0.057464927), np.float32(0.050006416), np.float32(0.043561514), np.float32(0.04000021), np.float32(0.038081285), np.float32(0.033764202), np.float32(0.027725052), np.float32(0.022580449), np.float32(0.021349043), np.float32(0.021310754), np.float32(0.020683799), np.float32(0.018892962), np.float32(0.021442493), np.float32(0.020532439), np.float32(0.018819535), np.float32(0.021173326), np.float32(0.0233158), np.float32(0.027004434), np.float32(0.0293119), np.float32(0.031662304), np.float32(0.039880905), np.float32(0.044716846), np.float32(0.04827448), np.float32(0.055046953), np.float32(0.06307743), np.float32(0.066351034), np.float32(0.070629664), np.float32(0.07735246), np.float32(0.085246004), np.float32(0.095450096), np.float32(0.102290936), np.float32(0.10221729), np.float32(0.10780064), np.float32(0.11753464), np.float32(0.12759353), np.float32(0.12277381), np.float32(0.1282682), np.float32(0.14016071), np.float32(0.14234759), np.float32(0.14214838), np.float32(0.14007908), np.float32(0.14675502), np.float32(0.13199627), np.float32(0.12642415), np.float32(0.11942193), np.float32(0.09161097), np.float32(0.0949563), np.float32(0.104884386), np.float32(0.09180951), np.float32(0.084327064), np.float32(0.09509689), np.float32(0.098882616), np.float32(0.10485892), np.float32(0.086841114), np.float32(0.09129326), np.float32(0.10346504), np.float32(0.09829571), np.float32(0.102568746), np.float32(0.12417172), np.float32(0.12984376), np.float32(0.105336405), np.float32(0.101787396), np.float32(0.1034245), np.float32(0.08898709), np.float32(0.07813873), np.float32(0.077260256), np.float32(0.07506484), np.float32(0.060539354), np.float32(0.058543243), np.float32(0.07556587), np.float32(0.072926044), np.float32(0.065593846), np.float32(0.07798883), np.float32(0.07991092), np.float32(0.07512416), np.float32(0.074343964), np.float32(0.07452226), np.float32(0.07438058), np.float32(0.07253919), np.float32(0.074124455), np.float32(0.07447159), np.float32(0.06465222), np.float32(0.064032756), np.float32(0.06700974), np.float32(0.067296825), np.float32(0.0657952), np.float32(0.07489554), np.float32(0.095819265), np.float32(0.1052436), np.float32(0.12149142), np.float32(0.13713606), np.float32(0.15520447), np.float32(0.15796436), np.float32(0.15903698), np.float32(0.18029954), np.float32(0.20249371), np.float32(0.19492835), np.float32(0.17620765), np.float32(0.18936029), np.float32(0.18508326), np.float32(0.18863833), np.float32(0.17441516), np.float32(0.18611933), np.float32(0.19240485), np.float32(0.21149832), np.float32(0.21525672), np.float32(0.21095736), np.float32(0.2345595), np.float32(0.23379415), np.float32(0.22781283), np.float32(0.22846073), np.float32(0.25316122), np.float32(0.23056895), np.float32(0.2205929), np.float32(0.2000425), np.float32(0.2081886), np.float32(0.26148447), np.float32(0.25351632), np.float32(0.2422542), np.float32(0.19843706), np.float32(0.19575237), np.float32(0.20771359), np.float32(0.20154521), np.float32(0.21589431), np.float32(0.22769062), np.float32(0.22855872), np.float32(0.20484193), np.float32(0.1768541), np.float32(0.1772823), np.float32(0.17370154), np.float32(0.14869055), np.float32(0.13357286), np.float32(0.12023978), np.float32(0.12087822), np.float32(0.111542925), np.float32(0.10699194), np.float32(0.11272766), np.float32(0.10568645), np.float32(0.10321437), np.float32(0.10801417), np.float32(0.10214187), np.float32(0.099735886), np.float32(0.08910866), np.float32(0.101366185), np.float32(0.10394254), np.float32(0.10977016), np.float32(0.12926124), np.float32(0.14706829), np.float32(0.14256114), np.float32(0.13396499), np.float32(0.14020595), np.float32(0.13415027), np.float32(0.13148177), np.float32(0.13632996), np.float32(0.1440838), np.float32(0.1757434), np.float32(0.1887409), np.float32(0.21000287), np.float32(0.29466948), np.float32(0.44494748), np.float32(0.5144917), np.float32(0.5509586), np.float32(0.7247409), np.float32(0.77632296), np.float32(0.8386536), np.float32(0.82782006), np.float32(0.891933), np.float32(0.91858083), np.float32(0.9315278), np.float32(0.9298648), np.float32(0.93408364), np.float32(0.945478), np.float32(0.9569661), np.float32(0.9635837), np.float32(0.96286345), np.float32(0.9616793), np.float32(0.9639325), np.float32(0.9625506), np.float32(0.9652124), np.float32(0.9661098), np.float32(0.9691408), np.float32(0.97181773), np.float32(0.97244984), np.float32(0.9738004), np.float32(0.96930176), np.float32(0.9676866), np.float32(0.9644739), np.float32(0.9654438), np.float32(0.96510935), np.float32(0.961733), np.float32(0.95779127), np.float32(0.9558935), np.float32(0.9578164), np.float32(0.95475054), np.float32(0.9412717), np.float32(0.9386836), np.float32(0.9480683), np.float32(0.9447736), np.float32(0.9425685), np.float32(0.9380086), np.float32(0.9336682), np.float32(0.9209209), np.float32(0.9245275), np.float32(0.901922), np.float32(0.93361455), np.float32(0.918919), np.float32(0.9151388), np.float32(0.93208736), np.float32(0.93597996), np.float32(0.9372784), np.float32(0.9425573), np.float32(0.9440421), np.float32(0.93453044), np.float32(0.93741846), np.float32(0.93429315), np.float32(0.9284788), np.float32(0.9283178), np.float32(0.93763137), np.float32(0.9303435), np.float32(0.94510657), np.float32(0.9443313), np.float32(0.9465092), np.float32(0.94974333), np.float32(0.949604), np.float32(0.95204973), np.float32(0.9513483), np.float32(0.9538872), np.float32(0.9547203), np.float32(0.9566193), np.float32(0.9566083), np.float32(0.9606939), np.float32(0.9635175), np.float32(0.9633315), np.float32(0.9625151), np.float32(0.9601519), np.float32(0.95903707), np.float32(0.95790744), np.float32(0.9588254), np.float32(0.95986605), np.float32(0.95779914), np.float32(0.962287), np.float32(0.9642548), np.float32(0.9627717), np.float32(0.9635353), np.float32(0.96591014), np.float32(0.96834725), np.float32(0.9727127), np.float32(0.9752271), np.float32(0.97441477), np.float32(0.97605383), np.float32(0.97424805), np.float32(0.9718807), np.float32(0.9652251), np.float32(0.957791), np.float32(0.9484813), np.float32(0.93339515), np.float32(0.91828763), np.float32(0.9045288), np.float32(0.9014443), np.float32(0.9139916), np.float32(0.88924694), np.float32(0.88197), np.float32(0.8621991), np.float32(0.8504373), np.float32(0.8518793), np.float32(0.829928), np.float32(0.84972376), np.float32(0.8371049), np.float32(0.842945), np.float32(0.81091267), np.float32(0.74788225), np.float32(0.81719756), np.float32(0.8205804), np.float32(0.8059441), np.float32(0.80600893), np.float32(0.80206865), np.float32(0.82558954), np.float32(0.80513096), np.float32(0.8406802), np.float32(0.8681956), np.float32(0.8875902)], 'MLYIYIVNGPSSQWAKAVRLQAQPASVRQLDFSAAVSPKTSPSIRLDSSPAAAAKMIIPVRCFTCGKVIGNKWDLYLDLLQADYTEGDALDALGLVRYCCRRMLMTHVDLIEKLLNYNTLEKTETAG': [np.float32(0.15987355), np.float32(0.22947873), np.float32(0.23913966), np.float32(0.19685718), np.float32(0.1806422), np.float32(0.15915059), np.float32(0.1494773), np.float32(0.16184671), np.float32(0.15213598), np.float32(0.16385368), np.float32(0.17859158), np.float32(0.14330721), np.float32(0.16723408), np.float32(0.16200888), np.float32(0.20961492), np.float32(0.27520952), np.float32(0.4537467), np.float32(0.39116856), np.float32(0.4651126), np.float32(0.49725965), np.float32(0.44720128), np.float32(0.47094986), np.float32(0.45352682), np.float32(0.45086768), np.float32(0.54746157), np.float32(0.50117695), np.float32(0.49844825), np.float32(0.488612), np.float32(0.38003147), np.float32(0.3549695), np.float32(0.3874403), np.float32(0.37282124), np.float32(0.38225225), np.float32(0.39435345), np.float32(0.4200218), np.float32(0.3901556), np.float32(0.40892905), np.float32(0.38879952), np.float32(0.40102056), np.float32(0.45996803), np.float32(0.42861536), np.float32(0.42023978), np.float32(0.4476994), np.float32(0.4700126), np.float32(0.5575374), np.float32(0.5753016), np.float32(0.49173766), np.float32(0.5774898), np.float32(0.54672647), np.float32(0.58175194), np.float32(0.5545198), np.float32(0.4894917), np.float32(0.4750513), np.float32(0.4399258), np.float32(0.41022825), np.float32(0.41229165), np.float32(0.4270139), np.float32(0.42551652), np.float32(0.37719816), np.float32(0.3366529), np.float32(0.31700107), np.float32(0.28161818), np.float32(0.2620641), np.float32(0.25915492), np.float32(0.21682712), np.float32(0.188686), np.float32(0.19660218), np.float32(0.18686357), np.float32(0.16209863), np.float32(0.17453617), np.float32(0.16453238), np.float32(0.16628712), np.float32(0.16257274), np.float32(0.18984503), np.float32(0.21910244), np.float32(0.21244784), np.float32(0.21258359), np.float32(0.2052685), np.float32(0.20164867), np.float32(0.19226928), np.float32(0.16197278), np.float32(0.15726775), np.float32(0.1325168), np.float32(0.11408197), np.float32(0.101452745), np.float32(0.10462429), np.float32(0.08152783), np.float32(0.072191216), np.float32(0.071037285), np.float32(0.07646329), np.float32(0.077895634), np.float32(0.08179686), np.float32(0.088908106), np.float32(0.090163946), np.float32(0.090773776), np.float32(0.080361985), np.float32(0.0724705), np.float32(0.063808165), np.float32(0.05367115), np.float32(0.045012794), np.float32(0.04501084), np.float32(0.04610404), np.float32(0.044095255), np.float32(0.04318939), np.float32(0.056996375), np.float32(0.063740015), np.float32(0.07337513), np.float32(0.08961777), np.float32(0.10261535), np.float32(0.121114954), np.float32(0.12632908), np.float32(0.1334944), np.float32(0.15551001), np.float32(0.17028737), np.float32(0.16377541), np.float32(0.17799136), np.float32(0.18728179), np.float32(0.19522358), np.float32(0.19370101), np.float32(0.20748228), np.float32(0.25526088), np.float32(0.28309765), np.float32(0.31143197), np.float32(0.34567687), np.float32(0.34644023), np.float32(0.3749258), np.float32(0.42876425)], 'MGHASQPQNKEFLLNLSNPNLPSLGCKVVKPHTPLIKFPDRKSGPRPKMQESLQASMPSLHASKAQESVGGISPAFQNISRVSRVQGTPDTSELTRTLPQKYRRRQMSDEEIEYIQVTRGTTE': [np.float32(0.96380323), np.float32(0.96200573), np.float32(0.95911175), np.float32(0.96125597), np.float32(0.95411783), np.float32(0.94922423), np.float32(0.9565029), np.float32(0.95558524), np.float32(0.9605433), np.float32(0.964164), np.float32(0.9656523), np.float32(0.9658522), np.float32(0.96622825), np.float32(0.95114887), np.float32(0.9458759), np.float32(0.9530054), np.float32(0.9527412), np.float32(0.95668465), np.float32(0.9597673), np.float32(0.9596747), np.float32(0.96244884), np.float32(0.9645167), np.float32(0.96308756), np.float32(0.9635075), np.float32(0.96294004), np.float32(0.9654025), np.float32(0.9676018), np.float32(0.9654335), np.float32(0.9723839), np.float32(0.97278565), np.float32(0.9739309), np.float32(0.97461545), np.float32(0.9717955), np.float32(0.9732049), np.float32(0.974627), np.float32(0.97301763), np.float32(0.97435147), np.float32(0.9747546), np.float32(0.9764083), np.float32(0.97643423), np.float32(0.9757687), np.float32(0.97647434), np.float32(0.9752455), np.float32(0.97613883), np.float32(0.9757937), np.float32(0.9750226), np.float32(0.97505164), np.float32(0.9727481), np.float32(0.97412664), np.float32(0.9744281), np.float32(0.97382146), np.float32(0.97342783), np.float32(0.97336155), np.float32(0.9699383), np.float32(0.9682958), np.float32(0.9655786), np.float32(0.96255046), np.float32(0.9621915), np.float32(0.9602506), np.float32(0.964143), np.float32(0.9642646), np.float32(0.9638155), np.float32(0.9643191), np.float32(0.9656642), np.float32(0.96779144), np.float32(0.96877104), np.float32(0.9695089), np.float32(0.96949255), np.float32(0.9693999), np.float32(0.9689717), np.float32(0.96984196), np.float32(0.9704127), np.float32(0.9700426), np.float32(0.96954143), np.float32(0.97028786), np.float32(0.9720428), np.float32(0.9725195), np.float32(0.97230566), np.float32(0.97328997), np.float32(0.97234297), np.float32(0.97166014), np.float32(0.9701751), np.float32(0.97006434), np.float32(0.9711537), np.float32(0.9709055), np.float32(0.97184944), np.float32(0.9717846), np.float32(0.9711373), np.float32(0.9703186), np.float32(0.9705071), np.float32(0.9689735), np.float32(0.9672642), np.float32(0.9674559), np.float32(0.96474755), np.float32(0.96192485), np.float32(0.9604673), np.float32(0.95481205), np.float32(0.9548779), np.float32(0.95291287), np.float32(0.95098037), np.float32(0.94069153), np.float32(0.93259704), np.float32(0.9183577), np.float32(0.90595543), np.float32(0.908068), np.float32(0.89624894), np.float32(0.89177036), np.float32(0.8909209), np.float32(0.8832275), np.float32(0.8773129), np.float32(0.86825705), np.float32(0.8614154), np.float32(0.84994346), np.float32(0.8412972), np.float32(0.826037), np.float32(0.79481107), np.float32(0.7678207), np.float32(0.7693296), np.float32(0.7318902), np.float32(0.7347472), np.float32(0.7321502), np.float32(0.7337105), np.float32(0.72413284)], 'MLSVPKYIFLMNTKKKKLRPEDYFNKGKHEPEDSKLRFETYQLIWQQMKSENERLQEELNKNLFDSLIEFLQKSHSAFQKNSRDLAGQIKLREIPTAALVLGVNVTDHDLTFRSLTEALQNNVTPYVVSLQAKDCPDMKHFLQKLVSQLMDCCVDIKSKEEESVQVTQRKTHYSMDSLSSWYMTVTQKTDPKMPSKKRTTSSQWQSPPVVVILKDMESFATKVLQDFIIISSQHLHEFPLILIFGIATSPIIIHRLLPHAVSSLLCIELFQSLPCKEHLTTVLDKLLLTTQFPFKINEKVLQVLTNIFLYHDFSIQNFIKGLQLSLLEHFYSQPLSVLCCNLPEAKRRINFLSNNQCENIRRLPSFRRYVEKQTSEKQVALLTSERCLK': [np.float32(0.8600242), np.float32(0.8638524), np.float32(0.87828517), np.float32(0.899391), np.float32(0.897567), np.float32(0.9040931), np.float32(0.9108504), np.float32(0.91447747), np.float32(0.9191384), np.float32(0.9157644), np.float32(0.90404254), np.float32(0.8849543), np.float32(0.89175165), np.float32(0.82340056), np.float32(0.777185), np.float32(0.7515994), np.float32(0.7280641), np.float32(0.77629024), np.float32(0.69305146), np.float32(0.76150376), np.float32(0.7912454), np.float32(0.7588097), np.float32(0.72326547), np.float32(0.7364302), np.float32(0.7229421), np.float32(0.6988087), np.float32(0.6391434), np.float32(0.605167), np.float32(0.563208), np.float32(0.4775282), np.float32(0.46667162), np.float32(0.42836827), np.float32(0.40226334), np.float32(0.36112127), np.float32(0.36445037), np.float32(0.35151723), np.float32(0.32634732), np.float32(0.31533724), np.float32(0.29197666), np.float32(0.24320237), np.float32(0.23413917), np.float32(0.24415042), np.float32(0.26267862), np.float32(0.24713314), np.float32(0.22708812), np.float32(0.22908968), np.float32(0.23539509), np.float32(0.20285618), np.float32(0.19141445), np.float32(0.20988992), np.float32(0.23961441), np.float32(0.21649005), np.float32(0.19733891), np.float32(0.22802621), np.float32(0.21272697), np.float32(0.17775226), np.float32(0.16880584), np.float32(0.20046632), np.float32(0.18770964), np.float32(0.15754665), np.float32(0.18271089), np.float32(0.17567013), np.float32(0.16812329), np.float32(0.16746989), np.float32(0.17048676), np.float32(0.16280264), np.float32(0.1451818), np.float32(0.15747377), np.float32(0.17064448), np.float32(0.15984787), np.float32(0.14821742), np.float32(0.17173406), np.float32(0.19773999), np.float32(0.16240864), np.float32(0.14159323), np.float32(0.13908589), np.float32(0.15045333), np.float32(0.14565273), np.float32(0.16621436), np.float32(0.17402783), np.float32(0.19948004), np.float32(0.20749648), np.float32(0.19453222), np.float32(0.21523282), np.float32(0.21038559), np.float32(0.19260898), np.float32(0.17006685), np.float32(0.17019105), np.float32(0.12449786), np.float32(0.12371997), np.float32(0.12905471), np.float32(0.11567252), np.float32(0.109480076), np.float32(0.092697084), np.float32(0.096617065), np.float32(0.077888), np.float32(0.07487942), np.float32(0.08179367), np.float32(0.075132966), np.float32(0.07518313), np.float32(0.06668573), np.float32(0.07993704), np.float32(0.07702058), np.float32(0.07050306), np.float32(0.06356052), np.float32(0.0741013), np.float32(0.06581631), np.float32(0.056078117), np.float32(0.05499386), np.float32(0.06395203), np.float32(0.071659446), np.float32(0.072433196), np.float32(0.07625362), np.float32(0.07526427), np.float32(0.07497097), np.float32(0.08265089), np.float32(0.07761888), np.float32(0.083020866), np.float32(0.069310695), np.float32(0.07375395), np.float32(0.06826753), np.float32(0.07421258), np.float32(0.07927996), np.float32(0.079299055), np.float32(0.09496363), np.float32(0.09415966), np.float32(0.08498282), np.float32(0.09560645), np.float32(0.10629867), np.float32(0.09005807), np.float32(0.077038445), np.float32(0.08768285), np.float32(0.08979955), np.float32(0.06792), np.float32(0.059685316), np.float32(0.0629176), np.float32(0.060004808), np.float32(0.05360006), np.float32(0.0504755), np.float32(0.058254085), np.float32(0.053343665), np.float32(0.050270814), np.float32(0.055718694), np.float32(0.06109143), np.float32(0.057662744), np.float32(0.056292932), np.float32(0.05285595), np.float32(0.061957285), np.float32(0.060611997), np.float32(0.06491992), np.float32(0.08406183), np.float32(0.090200335), np.float32(0.08699004), np.float32(0.09870162), np.float32(0.11877539), np.float32(0.11893234), np.float32(0.11986989), np.float32(0.14845519), np.float32(0.17492454), np.float32(0.18084669), np.float32(0.22219892), np.float32(0.26444867), np.float32(0.2730026), np.float32(0.25292185), np.float32(0.31081122), np.float32(0.37576887), np.float32(0.34153447), np.float32(0.31694058), np.float32(0.35134777), np.float32(0.31871745), np.float32(0.27995458), np.float32(0.24183606), np.float32(0.2240707), np.float32(0.20107585), np.float32(0.19285469), np.float32(0.19491653), np.float32(0.27913532), np.float32(0.29233292), np.float32(0.32663485), np.float32(0.34198263), np.float32(0.38567695), np.float32(0.35299966), np.float32(0.33957884), np.float32(0.35341644), np.float32(0.36328745), np.float32(0.42267546), np.float32(0.4916752), np.float32(0.6093144), np.float32(0.59092915), np.float32(0.6626092), np.float32(0.75789094), np.float32(0.80462736), np.float32(0.81759316), np.float32(0.85210574), np.float32(0.8597232), np.float32(0.8522637), np.float32(0.8447305), np.float32(0.83208334), np.float32(0.8420934), np.float32(0.7842215), np.float32(0.7336799), np.float32(0.6807021), np.float32(0.6748271), np.float32(0.65853643), np.float32(0.5878208), np.float32(0.53330386), np.float32(0.46538416), np.float32(0.39272434), np.float32(0.2655567), np.float32(0.22033934), np.float32(0.1899969), np.float32(0.11924623), np.float32(0.09116209), np.float32(0.08505684), np.float32(0.079594836), np.float32(0.052779827), np.float32(0.043938868), np.float32(0.03697696), np.float32(0.03254565), np.float32(0.029063549), np.float32(0.029854106), np.float32(0.035488583), np.float32(0.036581304), np.float32(0.03821942), np.float32(0.041810554), np.float32(0.046524767), np.float32(0.041396685), np.float32(0.03887842), np.float32(0.039906867), np.float32(0.038084157), np.float32(0.03339568), np.float32(0.035148025), np.float32(0.03501978), np.float32(0.031529266), np.float32(0.028249606), np.float32(0.03117095), np.float32(0.034281664), np.float32(0.03460432), np.float32(0.034505013), np.float32(0.035206035), np.float32(0.03256761), np.float32(0.027638266), np.float32(0.028662087), np.float32(0.028466742), np.float32(0.026598236), np.float32(0.025248598), np.float32(0.022171492), np.float32(0.024860917), np.float32(0.02247001), np.float32(0.019912701), np.float32(0.023184368), np.float32(0.02458771), np.float32(0.025686806), np.float32(0.03012108), np.float32(0.029337924), np.float32(0.027791029), np.float32(0.028687872), np.float32(0.027570052), np.float32(0.027036326), np.float32(0.030309625), np.float32(0.02809831), np.float32(0.026522951), np.float32(0.02944674), np.float32(0.029117713), np.float32(0.03503348), np.float32(0.042826522), np.float32(0.045391306), np.float32(0.041286077), np.float32(0.041584022), np.float32(0.04577189), np.float32(0.04034204), np.float32(0.03569655), np.float32(0.03946792), np.float32(0.04494903), np.float32(0.04661784), np.float32(0.04524192), np.float32(0.049184557), np.float32(0.055840082), np.float32(0.06699264), np.float32(0.07604168), np.float32(0.06951609), np.float32(0.08164741), np.float32(0.08909181), np.float32(0.09678719), np.float32(0.08725726), np.float32(0.08524458), np.float32(0.085566126), np.float32(0.09134746), np.float32(0.07953308), np.float32(0.06653221), np.float32(0.06946141), np.float32(0.07093544), np.float32(0.06729208), np.float32(0.057549022), np.float32(0.06173667), np.float32(0.06139293), np.float32(0.0526774), np.float32(0.04796087), np.float32(0.047603298), np.float32(0.04984772), np.float32(0.052404955), np.float32(0.049374238), np.float32(0.046884116), np.float32(0.039765317), np.float32(0.043969966), np.float32(0.045395244), np.float32(0.04260611), np.float32(0.037355974), np.float32(0.042468634), np.float32(0.046935964), np.float32(0.03954348), np.float32(0.037345782), np.float32(0.04081761), np.float32(0.04320221), np.float32(0.03839836), np.float32(0.03998435), np.float32(0.045803066), np.float32(0.048711028), np.float32(0.04494961), np.float32(0.04912511), np.float32(0.053814087), np.float32(0.057976406), np.float32(0.05949316), np.float32(0.054937452), np.float32(0.05175518), np.float32(0.047667284), np.float32(0.043675154), np.float32(0.04684621), np.float32(0.045931783), np.float32(0.04732894), np.float32(0.048092484), np.float32(0.060866173), np.float32(0.060771603), np.float32(0.056659155), np.float32(0.06374507), np.float32(0.07052052), np.float32(0.074998476), np.float32(0.07575909), np.float32(0.08634464), np.float32(0.094857976), np.float32(0.082485065), np.float32(0.077624045), np.float32(0.08952122), np.float32(0.093542404), np.float32(0.09516544), np.float32(0.085622124), np.float32(0.08687063), np.float32(0.09310987), np.float32(0.088449724), np.float32(0.09651199), np.float32(0.109356485), np.float32(0.11025832), np.float32(0.12272119), np.float32(0.1305445), np.float32(0.1477343), np.float32(0.13253649), np.float32(0.1325452), np.float32(0.14687072), np.float32(0.13474539), np.float32(0.1322678), np.float32(0.13756126), np.float32(0.15275571), np.float32(0.15075667), np.float32(0.15734303), np.float32(0.17440823), np.float32(0.19639064), np.float32(0.2069291), np.float32(0.20101342), np.float32(0.20684679), np.float32(0.20786116), np.float32(0.2084449), np.float32(0.20945998), np.float32(0.20111652), np.float32(0.19655105), np.float32(0.19875613), np.float32(0.20629175), np.float32(0.2031664), np.float32(0.20275635), np.float32(0.21000855), np.float32(0.2153692), np.float32(0.205379), np.float32(0.23348115), np.float32(0.29039842), np.float32(0.28169256), np.float32(0.30012473), np.float32(0.35046318), np.float32(0.36348504), np.float32(0.35550958), np.float32(0.36347288)], 'TEGQFRNIWNNMDTMDDETTVFMTLKSFKSFISKPETSQSLPEADLAQGDLQRQYMQRIELEDAAEKIHSRTHLLQMAQEKQQMELSHKRARIELEKAAHISARDLEREVDRNQELLSRIKKLEDRETETAKILSEQMDMNKTLKKSLEGQNKRLEEKDSKISEANETISSLRDEIRELNHKIKNQEMQLITLSTDSQGLQEQVELQRRETKENSSLLKEEMEGLRKKLERMEKIKEDMVNLELEKEVRD': [np.float32(0.5428995), np.float32(0.5942408), np.float32(0.5840685), np.float32(0.53250444), np.float32(0.5261665), np.float32(0.5578378), np.float32(0.5148804), np.float32(0.542423), np.float32(0.52998376), np.float32(0.5098665), np.float32(0.5053245), np.float32(0.49634984), np.float32(0.45194474), np.float32(0.44709218), np.float32(0.44063887), np.float32(0.43564805), np.float32(0.41101897), np.float32(0.44924065), np.float32(0.42166263), np.float32(0.39121354), np.float32(0.3944705), np.float32(0.38645995), np.float32(0.3677879), np.float32(0.3712496), np.float32(0.43436465), np.float32(0.42334217), np.float32(0.51026213), np.float32(0.5272915), np.float32(0.53958297), np.float32(0.54212576), np.float32(0.5653413), np.float32(0.61230403), np.float32(0.640995), np.float32(0.6955029), np.float32(0.70853627), np.float32(0.7386356), np.float32(0.7382872), np.float32(0.7411631), np.float32(0.71773106), np.float32(0.7092418), np.float32(0.71695954), np.float32(0.7305723), np.float32(0.7421586), np.float32(0.7585439), np.float32(0.79280454), np.float32(0.8054706), np.float32(0.80734485), np.float32(0.8060661), np.float32(0.7902028), np.float32(0.76970905), np.float32(0.74191767), np.float32(0.7082887), np.float32(0.6647265), np.float32(0.62599415), np.float32(0.58181226), np.float32(0.54978967), np.float32(0.49504903), np.float32(0.4639172), np.float32(0.42689335), np.float32(0.44206977), np.float32(0.42684877), np.float32(0.4354455), np.float32(0.43014523), np.float32(0.42683062), np.float32(0.4470979), np.float32(0.48354197), np.float32(0.519091), np.float32(0.51972616), np.float32(0.5295308), np.float32(0.5585463), np.float32(0.5498735), np.float32(0.54276353), np.float32(0.55466974), np.float32(0.5659081), np.float32(0.5585832), np.float32(0.5663495), np.float32(0.5638604), np.float32(0.56151056), np.float32(0.56255007), np.float32(0.56307334), np.float32(0.5637833), np.float32(0.5620413), np.float32(0.56501186), np.float32(0.5676647), np.float32(0.56653523), np.float32(0.5661128), np.float32(0.56661487), np.float32(0.5664886), np.float32(0.56883234), np.float32(0.5747367), np.float32(0.5771335), np.float32(0.5753003), np.float32(0.57719225), np.float32(0.5788932), np.float32(0.57987016), np.float32(0.5762391), np.float32(0.5753999), np.float32(0.5791508), np.float32(0.5771343), np.float32(0.5794728), np.float32(0.5789282), np.float32(0.57889926), np.float32(0.5789811), np.float32(0.583279), np.float32(0.5787321), np.float32(0.5795211), np.float32(0.58182526), np.float32(0.5817995), np.float32(0.5742995), np.float32(0.57459825), np.float32(0.5795261), np.float32(0.577912), np.float32(0.5776054), np.float32(0.584035), np.float32(0.58617425), np.float32(0.58893245), np.float32(0.5895979), np.float32(0.58773595), np.float32(0.5900463), np.float32(0.58877254), np.float32(0.58964103), np.float32(0.59269583), np.float32(0.5945514), np.float32(0.5924116), np.float32(0.59383094), np.float32(0.5986029), np.float32(0.59543663), np.float32(0.60162395), np.float32(0.60112375), np.float32(0.60279554), np.float32(0.6073375), np.float32(0.60473984), np.float32(0.6111094), np.float32(0.60957414), np.float32(0.6116934), np.float32(0.6079296), np.float32(0.6063433), np.float32(0.60668725), np.float32(0.6018578), np.float32(0.6067331), np.float32(0.6096762), np.float32(0.61158943), np.float32(0.614862), np.float32(0.61630535), np.float32(0.614192), np.float32(0.6139911), np.float32(0.6164992), np.float32(0.61473334), np.float32(0.6134584), np.float32(0.6184734), np.float32(0.6180691), np.float32(0.62471557), np.float32(0.62631303), np.float32(0.6280811), np.float32(0.6319517), np.float32(0.62969923), np.float32(0.6338233), np.float32(0.62798834), np.float32(0.6215501), np.float32(0.62266135), np.float32(0.6144986), np.float32(0.60586816), np.float32(0.60653293), np.float32(0.6050728), np.float32(0.6015123), np.float32(0.59705496), np.float32(0.59754276), np.float32(0.5994961), np.float32(0.5963459), np.float32(0.59618), np.float32(0.60083675), np.float32(0.6009721), np.float32(0.5983316), np.float32(0.5973505), np.float32(0.5980205), np.float32(0.5954846), np.float32(0.5957002), np.float32(0.60705143), np.float32(0.62056905), np.float32(0.6125862), np.float32(0.6265976), np.float32(0.63611543), np.float32(0.64254856), np.float32(0.6392244), np.float32(0.64236706), np.float32(0.64417), np.float32(0.64664507), np.float32(0.6474293), np.float32(0.65377635), np.float32(0.6618274), np.float32(0.657228), np.float32(0.6707382), np.float32(0.67067903), np.float32(0.6728027), np.float32(0.6804937), np.float32(0.672914), np.float32(0.6729349), np.float32(0.67008585), np.float32(0.6662599), np.float32(0.6645423), np.float32(0.6694963), np.float32(0.66875213), np.float32(0.6677938), np.float32(0.6625017), np.float32(0.6592489), np.float32(0.6618575), np.float32(0.65569824), np.float32(0.65167344), np.float32(0.6498511), np.float32(0.6440796), np.float32(0.6390956), np.float32(0.63308555), np.float32(0.6222124), np.float32(0.6174661), np.float32(0.61427337), np.float32(0.62023556), np.float32(0.6203252), np.float32(0.620933), np.float32(0.6212292), np.float32(0.6286128), np.float32(0.6232155), np.float32(0.62078744), np.float32(0.6251786), np.float32(0.627104), np.float32(0.62401783), np.float32(0.6220343), np.float32(0.62487984), np.float32(0.62837625), np.float32(0.62664264), np.float32(0.631985), np.float32(0.63306963), np.float32(0.6340562), np.float32(0.6322986), np.float32(0.64957136), np.float32(0.6585629), np.float32(0.657782), np.float32(0.65750915), np.float32(0.6741354), np.float32(0.68093896), np.float32(0.68145734), np.float32(0.6779929), np.float32(0.67354345), np.float32(0.67393774), np.float32(0.68610597), np.float32(0.68775654), np.float32(0.6935374), np.float32(0.70538014), np.float32(0.7053432), np.float32(0.70874286), np.float32(0.70968074)], 'MFKPVFVRKIERDTIEERDKMLAELDAEAAKTEAAKAAKKAESKKLVEVEVKREEALAAAMDEMEPSDVDTDDELDDALEFDAWKSRELERLKTDRIQRELIFREREEQERIRSMTEEERDLYHAKRLAKRAEQEKEKPKMAFMQKYYHKGAFFQESADDAFGTAGPDEIYKRDFSAPTAEEKFDKSILPAAMQVRKGKFGRAGQTKWTHLAAEDTSAARKGDDDDLWSGRDKSVRAIKDKMLAKQGGLRDAARRA': [np.float32(0.7749703), np.float32(0.74827784), np.float32(0.75518507), np.float32(0.72558606), np.float32(0.73655367), np.float32(0.72640365), np.float32(0.6906071), np.float32(0.66213477), np.float32(0.6532684), np.float32(0.64343715), np.float32(0.6179772), np.float32(0.61136645), np.float32(0.60558605), np.float32(0.5710656), np.float32(0.5621327), np.float32(0.5527512), np.float32(0.56689084), np.float32(0.57012135), np.float32(0.5448863), np.float32(0.55522376), np.float32(0.5532624), np.float32(0.5629398), np.float32(0.5421253), np.float32(0.5159998), np.float32(0.5251141), np.float32(0.5246765), np.float32(0.5388274), np.float32(0.5603484), np.float32(0.57498944), np.float32(0.5859606), np.float32(0.6224194), np.float32(0.6382818), np.float32(0.6574307), np.float32(0.68368614), np.float32(0.69188184), np.float32(0.70368606), np.float32(0.68904424), np.float32(0.6999123), np.float32(0.69547886), np.float32(0.69689333), np.float32(0.6979433), np.float32(0.70039326), np.float32(0.7049998), np.float32(0.7100132), np.float32(0.70598596), np.float32(0.6866272), np.float32(0.6767588), np.float32(0.6781631), np.float32(0.67193294), np.float32(0.683353), np.float32(0.6921328), np.float32(0.70580435), np.float32(0.70620966), np.float32(0.71475726), np.float32(0.7258413), np.float32(0.7480051), np.float32(0.77997863), np.float32(0.8072793), np.float32(0.8247399), np.float32(0.8389747), np.float32(0.85742456), np.float32(0.8687618), np.float32(0.87957877), np.float32(0.8859438), np.float32(0.8830443), np.float32(0.8896316), np.float32(0.87957466), np.float32(0.8809403), np.float32(0.8847448), np.float32(0.8804002), np.float32(0.8777872), np.float32(0.86506766), np.float32(0.8666569), np.float32(0.86783594), np.float32(0.8495538), np.float32(0.84128654), np.float32(0.8320755), np.float32(0.8219196), np.float32(0.8117473), np.float32(0.78572375), np.float32(0.75508773), np.float32(0.738734), np.float32(0.71838224), np.float32(0.7008503), np.float32(0.67395985), np.float32(0.6467188), np.float32(0.5903943), np.float32(0.56142193), np.float32(0.53486854), np.float32(0.50356275), np.float32(0.49782297), np.float32(0.49115345), np.float32(0.48453644), np.float32(0.48856112), np.float32(0.49917495), np.float32(0.50629294), np.float32(0.50040567), np.float32(0.49467024), np.float32(0.49119923), np.float32(0.4823016), np.float32(0.48680505), np.float32(0.4891351), np.float32(0.49197346), np.float32(0.4914125), np.float32(0.49149323), np.float32(0.50232613), np.float32(0.5068944), np.float32(0.5019504), np.float32(0.48838037), np.float32(0.48786497), np.float32(0.48513433), np.float32(0.47084498), np.float32(0.4737848), np.float32(0.47544053), np.float32(0.49254662), np.float32(0.49606317), np.float32(0.4934113), np.float32(0.49360716), np.float32(0.49308664), np.float32(0.5049204), np.float32(0.5061464), np.float32(0.5163867), np.float32(0.5235539), np.float32(0.522169), np.float32(0.526993), np.float32(0.5270813), np.float32(0.5315882), np.float32(0.5316468), np.float32(0.52599156), np.float32(0.4952716), np.float32(0.48661128), np.float32(0.46150118), np.float32(0.4313263), np.float32(0.428404), np.float32(0.42229524), np.float32(0.40930718), np.float32(0.43003806), np.float32(0.45797974), np.float32(0.48035392), np.float32(0.46179247), np.float32(0.48978555), np.float32(0.51161987), np.float32(0.49746612), np.float32(0.5375651), np.float32(0.5830508), np.float32(0.5982117), np.float32(0.5882307), np.float32(0.58581275), np.float32(0.6059858), np.float32(0.6382887), np.float32(0.7041122), np.float32(0.684174), np.float32(0.7116922), np.float32(0.7111791), np.float32(0.73441607), np.float32(0.7403501), np.float32(0.7899252), np.float32(0.7937669), np.float32(0.7905664), np.float32(0.796042), np.float32(0.80324614), np.float32(0.8198891), np.float32(0.820456), np.float32(0.81407577), np.float32(0.83246547), np.float32(0.78984636), np.float32(0.7909358), np.float32(0.81007665), np.float32(0.8141071), np.float32(0.80380905), np.float32(0.801813), np.float32(0.796762), np.float32(0.7132382), np.float32(0.713397), np.float32(0.67646587), np.float32(0.6568205), np.float32(0.642719), np.float32(0.6121883), np.float32(0.64087427), np.float32(0.63582814), np.float32(0.5746809), np.float32(0.5720779), np.float32(0.59562856), np.float32(0.6031633), np.float32(0.6252657), np.float32(0.6077356), np.float32(0.59747684), np.float32(0.62545186), np.float32(0.6364834), np.float32(0.6522736), np.float32(0.7230841), np.float32(0.7079585), np.float32(0.7329308), np.float32(0.7144879), np.float32(0.7178656), np.float32(0.7013742), np.float32(0.7040177), np.float32(0.72296774), np.float32(0.7165135), np.float32(0.69382864), np.float32(0.6419874), np.float32(0.69623893), np.float32(0.72195995), np.float32(0.7200298), np.float32(0.7545327), np.float32(0.79001826), np.float32(0.782886), np.float32(0.7760656), np.float32(0.8064553), np.float32(0.80706835), np.float32(0.8062506), np.float32(0.8349552), np.float32(0.8323351), np.float32(0.8343672), np.float32(0.820449), np.float32(0.8057793), np.float32(0.79696816), np.float32(0.79808855), np.float32(0.79680085), np.float32(0.80750084), np.float32(0.7704322), np.float32(0.77877516), np.float32(0.7848551), np.float32(0.77740216), np.float32(0.785958), np.float32(0.77238077), np.float32(0.72970533), np.float32(0.7404414), np.float32(0.7352662), np.float32(0.7381548), np.float32(0.70864123), np.float32(0.6795883), np.float32(0.65427804), np.float32(0.6394121), np.float32(0.6321776), np.float32(0.6295891), np.float32(0.6112771), np.float32(0.6159933), np.float32(0.6028341), np.float32(0.6174492), np.float32(0.61704314), np.float32(0.59112316), np.float32(0.60535854), np.float32(0.630975), np.float32(0.63432574), np.float32(0.6387236), np.float32(0.65237933), np.float32(0.6759977), np.float32(0.6751522), np.float32(0.66686755), np.float32(0.669608), np.float32(0.6562219), np.float32(0.65181255), np.float32(0.63923997), np.float32(0.6378408), np.float32(0.0424742)], 'MSNSSIVPTYNGYIHNTRDALAVIQQVLDKQLEPVSRRPHERERGVLIVSGSVFVFIEQSSGIKRWTDGISWSPSRIQGRFLVYGELDKKNLIDKDKKKKKKRKFGPDDEYDHNVNEPDYTGGYGNHLHNDNRSHLNKNSRSGPMLLATGTGSITHTVIENKPSSSASMIHSNVIPASSSFLTDYRTSLGNGPMVSAAISQNGLVKKTITLTTTTKELHMEGKAEKQTIHLISYYSKQDIDSGKLQRPSESDLKHVQISPALWTMVQENSLGGKAPIDDEECFIVDGHNQYTNVSYIQQQQQQHQLQHQPLLHHSSSVAGSTTSIVNNSLSISNGGYGNNYSKNLSRSYNKYSNSQVSQLSYMLPPQTESSSTATIASGASVSVKREDDTNNGSNAPTGNENQYVNAINHSHTSSYGGQGYATDATGIATPAYNSYSQANTSINTSSQQQQQLQQGQYGQYVQYGVAPSTISGATSTNNNSGNAPNIPQDVYYSHYTGFVQPHYPQYHIATGNASDQYNTNAANHQYHSNNTTSSANNNSSSRTTGVGSKRKPSIVSNSTSGSVSGGNGNGNNYGYNSNSSTSTNRPPAVSTNTTSTTSGGSSFSGPSSNITTNSMSNNPWFNSSTNMAVNSSYITSSGGGNSHGGIGNNEYEPMPMTNNSASIPAYYQQHVPSHVGSAQQHQSQQQVAGVGAPHIIHNHPYLHPTYGQGSNSASTGDNSTPGGSSGSGSGGSGNNGAGGSSSVAATSGVTSSNTSGNIVTNGTLVAAGTDDAVGNSSGSYYTGT': [np.float32(0.5564467), np.float32(0.57911325), np.float32(0.65351486), np.float32(0.71895534), np.float32(0.76121294), np.float32(0.81703913), np.float32(0.798682), np.float32(0.7672811), np.float32(0.62773526), np.float32(0.45279384), np.float32(0.4365011), np.float32(0.3715819), np.float32(0.30645448), np.float32(0.20315675), np.float32(0.1813039), np.float32(0.13821925), np.float32(0.13106984), np.float32(0.118622586), np.float32(0.114615455), np.float32(0.14520507), np.float32(0.1106985), np.float32(0.10990405), np.float32(0.13277723), np.float32(0.12737405), np.float32(0.1349402), np.float32(0.15701443), np.float32(0.17154714), np.float32(0.17016715), np.float32(0.17274894), np.float32(0.18647192), np.float32(0.15931562), np.float32(0.13350129), np.float32(0.14477773), np.float32(0.14319244), np.float32(0.13214986), np.float32(0.12652756), np.float32(0.12441332), np.float32(0.11907387), np.float32(0.10865432), np.float32(0.11619012), np.float32(0.12411128), np.float32(0.11077347), np.float32(0.09297546), np.float32(0.06882837), np.float32(0.060290672), np.float32(0.050467316), np.float32(0.042281933), np.float32(0.04579655), np.float32(0.04858697), np.float32(0.054600053), np.float32(0.055043176), np.float32(0.05322293), np.float32(0.06484068), np.float32(0.06274684), np.float32(0.049972262), np.float32(0.045333717), np.float32(0.04842076), np.float32(0.062924415), np.float32(0.06519745), np.float32(0.07649152), np.float32(0.07994471), np.float32(0.082266726), np.float32(0.089333065), np.float32(0.10093997), np.float32(0.0957131), np.float32(0.09624631), np.float32(0.10845348), np.float32(0.11334038), np.float32(0.11232542), np.float32(0.11801081), np.float32(0.10774349), np.float32(0.09237489), np.float32(0.0866295), np.float32(0.07879424), np.float32(0.076440364), np.float32(0.08644618), np.float32(0.091667295), np.float32(0.08559288), np.float32(0.08047556), np.float32(0.08137588), np.float32(0.08047893), np.float32(0.085945524), np.float32(0.0990739), np.float32(0.11353939), np.float32(0.13829458), np.float32(0.16195704), np.float32(0.1927681), np.float32(0.22587195), np.float32(0.2500406), np.float32(0.31220552), np.float32(0.37315023), np.float32(0.48183718), np.float32(0.5435953), np.float32(0.64442205), np.float32(0.689756), np.float32(0.7162234), np.float32(0.7575138), np.float32(0.8088804), np.float32(0.8221391), np.float32(0.8514067), np.float32(0.87695724), np.float32(0.8873234), np.float32(0.8990726), np.float32(0.9116776), np.float32(0.92943645), np.float32(0.9381327), np.float32(0.9401316), np.float32(0.9229389), np.float32(0.9252964), np.float32(0.9222589), np.float32(0.9342506), np.float32(0.9365803), np.float32(0.9384318), np.float32(0.9413861), np.float32(0.94751424), np.float32(0.9550372), np.float32(0.9649347), np.float32(0.9665173), np.float32(0.9685572), np.float32(0.96717507), np.float32(0.96863014), np.float32(0.9712961), np.float32(0.97185117), np.float32(0.9722276), np.float32(0.97249174), np.float32(0.9730734), np.float32(0.9722525), np.float32(0.97241545), np.float32(0.97344583), np.float32(0.97302896), np.float32(0.9733828), np.float32(0.97306424), np.float32(0.9721263), np.float32(0.9725936), np.float32(0.97269577), np.float32(0.97114784), np.float32(0.97054774), np.float32(0.96874726), np.float32(0.9652105), np.float32(0.9623553), np.float32(0.9597596), np.float32(0.96103406), np.float32(0.9668992), np.float32(0.969088), np.float32(0.96819156), np.float32(0.96499246), np.float32(0.9665835), np.float32(0.9666675), np.float32(0.96972466), np.float32(0.96999896), np.float32(0.97176796), np.float32(0.96954197), np.float32(0.9681066), np.float32(0.96002465), np.float32(0.9661226), np.float32(0.9165591), np.float32(0.9434883), np.float32(0.9594551), np.float32(0.8326434), np.float32(0.92230225), np.float32(0.93070745), np.float32(0.9315385), np.float32(0.9295277), np.float32(0.92165166), np.float32(0.9471318), np.float32(0.95518464), np.float32(0.9581116), np.float32(0.958604), np.float32(0.95674664), np.float32(0.9570665), np.float32(0.9535349), np.float32(0.9401023), np.float32(0.92538494), np.float32(0.91550803), np.float32(0.87001014), np.float32(0.872218), np.float32(0.88082415), np.float32(0.88631773), np.float32(0.8242969), np.float32(0.89827526), np.float32(0.8552529), np.float32(0.903147), np.float32(0.8980431), np.float32(0.9081741), np.float32(0.94575685), np.float32(0.9489788), np.float32(0.9161155), np.float32(0.8334898), np.float32(0.66684), np.float32(0.810077), np.float32(0.69689804), np.float32(0.796443), np.float32(0.8392411), np.float32(0.76291156), np.float32(0.71237856), np.float32(0.6877), np.float32(0.7565226), np.float32(0.57107645), np.float32(0.6620892), np.float32(0.7660285), np.float32(0.7816047), np.float32(0.8522515), np.float32(0.9010639), np.float32(0.8917219), np.float32(0.8887224), np.float32(0.849009), np.float32(0.8420606), np.float32(0.9064006), np.float32(0.890691), np.float32(0.8294803), np.float32(0.76713294), np.float32(0.78421175), np.float32(0.80282587), np.float32(0.8654252), np.float32(0.80874556), np.float32(0.81998867), np.float32(0.78238213), np.float32(0.76630175), np.float32(0.7607322), np.float32(0.5748941), np.float32(0.30663562), np.float32(0.29069743), np.float32(0.23187995), np.float32(0.256023), np.float32(0.24127284), np.float32(0.2889284), np.float32(0.25083885), np.float32(0.19055349), np.float32(0.1857801), np.float32(0.16789427), np.float32(0.16979928), np.float32(0.17750385), np.float32(0.16671103), np.float32(0.14692754), np.float32(0.15198116), np.float32(0.14158389), np.float32(0.14178441), np.float32(0.13868594), np.float32(0.15030631), np.float32(0.1695185), np.float32(0.17552145), np.float32(0.18179101), np.float32(0.18309648), np.float32(0.18738247), np.float32(0.18683772), np.float32(0.21929914), np.float32(0.28895143), np.float32(0.32311577), np.float32(0.30898726), np.float32(0.30394936), np.float32(0.28722817), np.float32(0.20517005), np.float32(0.20291176), np.float32(0.19715628), np.float32(0.20905884), np.float32(0.2298674), np.float32(0.23250987), np.float32(0.19448477), np.float32(0.1519556), np.float32(0.1766519), np.float32(0.1650165), np.float32(0.49484965), np.float32(0.5378854), np.float32(0.35147202), np.float32(0.3880326), np.float32(0.5703874), np.float32(0.6346104), np.float32(0.6013102), np.float32(0.677388), np.float32(0.59927744), np.float32(0.6558362), np.float32(0.6969435), np.float32(0.57686836), np.float32(0.7650736), np.float32(0.82653385), np.float32(0.9097555), np.float32(0.9285442), np.float32(0.93934286), np.float32(0.9478846), np.float32(0.94862616), np.float32(0.9451301), np.float32(0.9437072), np.float32(0.9480486), np.float32(0.94626296), np.float32(0.9506999), np.float32(0.9523894), np.float32(0.9456029), np.float32(0.9451989), np.float32(0.9350927), np.float32(0.9259128), np.float32(0.92013747), np.float32(0.9160909), np.float32(0.91242933), np.float32(0.9117185), np.float32(0.91610193), np.float32(0.8988853), np.float32(0.88695055), np.float32(0.87969434), np.float32(0.88511616), np.float32(0.8733585), np.float32(0.868952), np.float32(0.8784832), np.float32(0.887141), np.float32(0.87917787), np.float32(0.89638364), np.float32(0.8903748), np.float32(0.89968973), np.float32(0.92204744), np.float32(0.92473817), np.float32(0.93487114), np.float32(0.9441994), np.float32(0.94848883), np.float32(0.955737), np.float32(0.9619828), np.float32(0.9660009), np.float32(0.96962476), np.float32(0.9724566), np.float32(0.97405154), np.float32(0.9750826), np.float32(0.9755148), np.float32(0.9757658), np.float32(0.9759162), np.float32(0.9764691), np.float32(0.9770651), np.float32(0.97616506), np.float32(0.97785836), np.float32(0.9778491), np.float32(0.9787322), np.float32(0.9791835), np.float32(0.9793021), np.float32(0.97853094), np.float32(0.977472), np.float32(0.97705406), np.float32(0.9756149), np.float32(0.9748423), np.float32(0.9761386), np.float32(0.97553), np.float32(0.9743643), np.float32(0.9747434), np.float32(0.9745949), np.float32(0.97395915), np.float32(0.9734342), np.float32(0.9731679), np.float32(0.97165203), np.float32(0.96996045), np.float32(0.9715583), np.float32(0.9686158), np.float32(0.96793133), np.float32(0.9671527), np.float32(0.96504796), np.float32(0.9645402), np.float32(0.96599793), np.float32(0.9656641), np.float32(0.9654207), np.float32(0.9654479), np.float32(0.96598446), np.float32(0.96570456), np.float32(0.9660204), np.float32(0.9650702), np.float32(0.9649871), np.float32(0.96621776), np.float32(0.9677403), np.float32(0.96718574), np.float32(0.9666917), np.float32(0.9683344), np.float32(0.96979046), np.float32(0.9709518), np.float32(0.9724377), np.float32(0.97283405), np.float32(0.9722403), np.float32(0.973146), np.float32(0.97396785), np.float32(0.9747327), np.float32(0.9755931), np.float32(0.97565764), np.float32(0.9750803), np.float32(0.9740321), np.float32(0.9750123), np.float32(0.9753205), np.float32(0.9759681), np.float32(0.976354), np.float32(0.9767815), np.float32(0.9778152), np.float32(0.9784393), np.float32(0.9785381), np.float32(0.97833323), np.float32(0.9786447), np.float32(0.977612), np.float32(0.97609544), np.float32(0.9754117), np.float32(0.97419983), np.float32(0.9730449), np.float32(0.97191703), np.float32(0.9711466), np.float32(0.9696537), np.float32(0.9692063), np.float32(0.9690025), np.float32(0.9684355), np.float32(0.9676099), np.float32(0.96846604), np.float32(0.96889436), np.float32(0.96927357), np.float32(0.96889895), np.float32(0.96922123), np.float32(0.96983725), np.float32(0.9699702), np.float32(0.9712824), np.float32(0.97020537), np.float32(0.9698601), np.float32(0.9710733), np.float32(0.9697751), np.float32(0.9709311), np.float32(0.9718095), np.float32(0.9712026), np.float32(0.97206974), np.float32(0.9722039), np.float32(0.973556), np.float32(0.9745507), np.float32(0.9754478), np.float32(0.9755425), np.float32(0.97599006), np.float32(0.9778031), np.float32(0.97759044), np.float32(0.9776773), np.float32(0.97767776), np.float32(0.97586936), np.float32(0.9753891), np.float32(0.9752685), np.float32(0.97378945), np.float32(0.97339475), np.float32(0.9723956), np.float32(0.9722164), np.float32(0.9683741), np.float32(0.9671199), np.float32(0.9660621), np.float32(0.96482986), np.float32(0.96549916), np.float32(0.9642433), np.float32(0.9603573), np.float32(0.9593029), np.float32(0.9585138), np.float32(0.95889443), np.float32(0.9631393), np.float32(0.9586273), np.float32(0.95704144), np.float32(0.9618238), np.float32(0.9616238), np.float32(0.9577364), np.float32(0.9583075), np.float32(0.96608114), np.float32(0.96647316), np.float32(0.96840656), np.float32(0.97245276), np.float32(0.9725395), np.float32(0.9756864), np.float32(0.9759202), np.float32(0.9772116), np.float32(0.977472), np.float32(0.9772942), np.float32(0.9786188), np.float32(0.9792723), np.float32(0.9803274), np.float32(0.98145366), np.float32(0.9821447), np.float32(0.9818247), np.float32(0.98318726), np.float32(0.9827915), np.float32(0.9823095), np.float32(0.98242676), np.float32(0.98140174), np.float32(0.97974247), np.float32(0.98037636), np.float32(0.9795929), np.float32(0.9788144), np.float32(0.9778137), np.float32(0.9775882), np.float32(0.9763114), np.float32(0.97663194), np.float32(0.9750036), np.float32(0.9733984), np.float32(0.97362995), np.float32(0.9722588), np.float32(0.9700474), np.float32(0.96750134), np.float32(0.9670351), np.float32(0.9674026), np.float32(0.96775615), np.float32(0.9684378), np.float32(0.969402), np.float32(0.9678774), np.float32(0.9673223), np.float32(0.96736676), np.float32(0.9686083), np.float32(0.9690626), np.float32(0.96921957), np.float32(0.9698417), np.float32(0.9687177), np.float32(0.9687691), np.float32(0.969303), np.float32(0.9688219), np.float32(0.9696305), np.float32(0.9691823), np.float32(0.96866626), np.float32(0.96719086), np.float32(0.9650154), np.float32(0.96223533), np.float32(0.96450216), np.float32(0.9662859), np.float32(0.96817523), np.float32(0.9689993), np.float32(0.9687636), np.float32(0.966749), np.float32(0.9659938), np.float32(0.96622264), np.float32(0.9665073), np.float32(0.9658202), np.float32(0.96733475), np.float32(0.9658232), np.float32(0.9652951), np.float32(0.9650849), np.float32(0.9650993), np.float32(0.9634571), np.float32(0.9630784), np.float32(0.96343416), np.float32(0.96333414), np.float32(0.96038485), np.float32(0.9589569), np.float32(0.9607441), np.float32(0.9633357), np.float32(0.9646389), np.float32(0.96497023), np.float32(0.96617806), np.float32(0.96570724), np.float32(0.96836966), np.float32(0.96878326), np.float32(0.9705513), np.float32(0.9712976), np.float32(0.9713022), np.float32(0.9718084), np.float32(0.97091055), np.float32(0.9714399), np.float32(0.97358567), np.float32(0.97322726), np.float32(0.97440493), np.float32(0.97454447), np.float32(0.97343624), np.float32(0.97354656), np.float32(0.9735401), np.float32(0.9737497), np.float32(0.9743637), np.float32(0.97390807), np.float32(0.97426414), np.float32(0.97488564), np.float32(0.9763849), np.float32(0.9766099), np.float32(0.97682995), np.float32(0.97733694), np.float32(0.9774204), np.float32(0.97798425), np.float32(0.97641003), np.float32(0.9764897), np.float32(0.9766228), np.float32(0.9761686), np.float32(0.9757637), np.float32(0.9758858), np.float32(0.9759361), np.float32(0.9756068), np.float32(0.97571665), np.float32(0.9752687), np.float32(0.97560376), np.float32(0.97532123), np.float32(0.9749317), np.float32(0.9755833), np.float32(0.9762155), np.float32(0.97623914), np.float32(0.9767271), np.float32(0.9766243), np.float32(0.9761267), np.float32(0.976036), np.float32(0.9746763), np.float32(0.9739085), np.float32(0.9734076), np.float32(0.97214085), np.float32(0.97213936), np.float32(0.9674172), np.float32(0.9674693), np.float32(0.9662207), np.float32(0.966065), np.float32(0.9657819), np.float32(0.96457314), np.float32(0.9651981), np.float32(0.9637392), np.float32(0.965238), np.float32(0.96693736), np.float32(0.9653374), np.float32(0.96731746), np.float32(0.96460664), np.float32(0.9655168), np.float32(0.9647422), np.float32(0.96672595), np.float32(0.9656097), np.float32(0.9660484), np.float32(0.96409124), np.float32(0.96603185), np.float32(0.9670728), np.float32(0.96687406), np.float32(0.967922), np.float32(0.9682007), np.float32(0.96735805), np.float32(0.96899474), np.float32(0.9683981), np.float32(0.96883136), np.float32(0.96719533), np.float32(0.9686575), np.float32(0.96928215), np.float32(0.9688785), np.float32(0.9698796), np.float32(0.96994543), np.float32(0.9693235), np.float32(0.9698448), np.float32(0.9688362), np.float32(0.9706906), np.float32(0.97233295), np.float32(0.97277373), np.float32(0.9738783), np.float32(0.9748931), np.float32(0.9755587), np.float32(0.9753086), np.float32(0.9761061), np.float32(0.9772659), np.float32(0.97842205), np.float32(0.9795814), np.float32(0.9806567), np.float32(0.98082614), np.float32(0.98165524), np.float32(0.9833317), np.float32(0.982543), np.float32(0.98351306), np.float32(0.9828851), np.float32(0.9827712), np.float32(0.98214954), np.float32(0.9815978), np.float32(0.9806506), np.float32(0.9807849), np.float32(0.9799947), np.float32(0.98049015), np.float32(0.9797704), np.float32(0.9787071), np.float32(0.9784913), np.float32(0.9778882), np.float32(0.97716534), np.float32(0.9772753), np.float32(0.9769315), np.float32(0.9755397), np.float32(0.97509), np.float32(0.97571564), np.float32(0.97516304), np.float32(0.97437614), np.float32(0.9739644), np.float32(0.971394), np.float32(0.9717567), np.float32(0.9723058), np.float32(0.9719073), np.float32(0.9712821), np.float32(0.96966964), np.float32(0.9673661), np.float32(0.96804035), np.float32(0.9656176), np.float32(0.96600735), np.float32(0.96430135), np.float32(0.9631604), np.float32(0.96598715), np.float32(0.9646804), np.float32(0.9632572), np.float32(0.9636749), np.float32(0.9591851), np.float32(0.9549711), np.float32(0.95543116), np.float32(0.95709723), np.float32(0.9563149), np.float32(0.9532792), np.float32(0.9547161), np.float32(0.9546977), np.float32(0.956342), np.float32(0.96140337), np.float32(0.9637742), np.float32(0.96554714), np.float32(0.9670802), np.float32(0.96486413), np.float32(0.96783227), np.float32(0.9704395), np.float32(0.97198844), np.float32(0.97382), np.float32(0.97417635), np.float32(0.9737255), np.float32(0.97536135), np.float32(0.97530544), np.float32(0.9759427), np.float32(0.9760359), np.float32(0.9753788), np.float32(0.9746966), np.float32(0.97348773), np.float32(0.9730718), np.float32(0.9713454), np.float32(0.9715328), np.float32(0.97150594), np.float32(0.9706646), np.float32(0.9699724), np.float32(0.97003806), np.float32(0.9698752), np.float32(0.9703611), np.float32(0.9726087), np.float32(0.97335106), np.float32(0.9753356), np.float32(0.97705704), np.float32(0.9777829), np.float32(0.979649), np.float32(0.97993267), np.float32(0.97985864), np.float32(0.98018885), np.float32(0.9810372), np.float32(0.9809238), np.float32(0.98004824), np.float32(0.9803962), np.float32(0.9806491), np.float32(0.9811835), np.float32(0.981914), np.float32(0.9819901), np.float32(0.98189515), np.float32(0.9824837), np.float32(0.9824134), np.float32(0.9823278), np.float32(0.9822771), np.float32(0.9820092), np.float32(0.9816), np.float32(0.9819193), np.float32(0.9811553), np.float32(0.9810828), np.float32(0.9812639), np.float32(0.9809795), np.float32(0.9806789), np.float32(0.98065805), np.float32(0.9801573), np.float32(0.97970265), np.float32(0.98037326), np.float32(0.97981197), np.float32(0.9785648), np.float32(0.9780122), np.float32(0.9760458), np.float32(0.973782), np.float32(0.9712256), np.float32(0.9702269), np.float32(0.96931475), np.float32(0.9693795), np.float32(0.9680899), np.float32(0.96810156), np.float32(0.96934557), np.float32(0.97056454), np.float32(0.9702046), np.float32(0.9698187), np.float32(0.96979594), np.float32(0.9688325), np.float32(0.9688713), np.float32(0.9679367), np.float32(0.96944606), np.float32(0.9702176), np.float32(0.97153), np.float32(0.9695421), np.float32(0.9694667), np.float32(0.9685791), np.float32(0.9660813), np.float32(0.96336204), np.float32(0.9590636), np.float32(0.95776844), np.float32(0.9538347), np.float32(0.9532372), np.float32(0.9440539), np.float32(0.94614196), np.float32(0.944512), np.float32(0.94907635), np.float32(0.9448254), np.float32(0.9446051), np.float32(0.94512266), np.float32(0.94989306), np.float32(0.9405065)], 'MAGPQVQHSQRPNSAYYTGLNGGSGSGGGGGGGGAGGGGAGGGSSAGMSSSASHTGLHALRQVSNETELIYRGSHSNGTVNELPSSAQHHLLTGRAVQQHQQQQQMHHQTVSSIAGTGSSVTDALISTINSGGGGGGPSGSSCSTAALGIKKSSTQRSIEIIVDASQCGKELVASGPGSGAAGSGAAIVSTLDVEDVEQGGGGQESSSSHRKSSRHRHRPLHRRLITYLRNLFQGSTTQNDSELEEFETPARYRPDSLSALSRATRFTEDEIKRIYRGFKAECPTGVVKEDTFKVIYSQFFPQGANPTLYAHYVFNTLDQDHSGIVSFEDFVQGLSILSRGSVEEKLRWTFSLYDINGDGFITREEMTDIVTAIYELMGRLPDECPEEEKIKGKVEQIFQKMDTNRDGVVTLEEFLEACRNDDAISRSMSYTVPRRRRHQLSAQQQHLQHQKHQQQEPEKRKSNHKTKNKQQQKQQQPHSTRHQNCCHIIDMDGDSTTSTTTASAATGTTLNCNVLYDYGAAEEDDDDQDEDDEDSDEEYRSFVCRHCQRSQSVVQQPRSNRRSQSQSKSRKRSKSRKRHQSKQGHHQGQQGHQGHHGQQLTRWPEINVANEQAIRFRCPQVGPQVGRDLHTPQPMHFHHPQSQSQKAKSKSRPRKHRACPPASLSKAGAAAAAAAPGPPAPPAPPADPSQLPPSEQHPLAPLNVIVGGAEVEVDPQQPQPPTTPDSPSLVTVSTWYTVAKQGVSC': [np.float32(0.94432354), np.float32(0.9524035), np.float32(0.95882684), np.float32(0.95784265), np.float32(0.9588424), np.float32(0.96005034), np.float32(0.95971864), np.float32(0.95750946), np.float32(0.95633304), np.float32(0.9594437), np.float32(0.96311665), np.float32(0.9664954), np.float32(0.96591383), np.float32(0.96723384), np.float32(0.96952885), np.float32(0.9727542), np.float32(0.97510004), np.float32(0.97669274), np.float32(0.9772349), np.float32(0.9792972), np.float32(0.98077023), np.float32(0.9819389), np.float32(0.9820386), np.float32(0.98261076), np.float32(0.98328453), np.float32(0.98417467), np.float32(0.984737), np.float32(0.9852593), np.float32(0.9855716), np.float32(0.98548025), np.float32(0.9860611), np.float32(0.9868711), np.float32(0.98664385), np.float32(0.98705786), np.float32(0.98749673), np.float32(0.987772), np.float32(0.98829085), np.float32(0.98837364), np.float32(0.9885012), np.float32(0.9884779), np.float32(0.98884565), np.float32(0.988988), np.float32(0.98868597), np.float32(0.9888398), np.float32(0.98855394), np.float32(0.9883365), np.float32(0.9876379), np.float32(0.9872278), np.float32(0.987207), np.float32(0.9862657), np.float32(0.98599744), np.float32(0.9852802), np.float32(0.98331106), np.float32(0.982317), np.float32(0.9804246), np.float32(0.97687054), np.float32(0.97330284), np.float32(0.97054887), np.float32(0.9673263), np.float32(0.96500844), np.float32(0.9600129), np.float32(0.96051174), np.float32(0.9618591), np.float32(0.96485037), np.float32(0.9644701), np.float32(0.9626012), np.float32(0.9581175), np.float32(0.9586107), np.float32(0.9606213), np.float32(0.9571993), np.float32(0.9657231), np.float32(0.96833056), np.float32(0.9645202), np.float32(0.9615827), np.float32(0.95859605), np.float32(0.9553847), np.float32(0.95502114), np.float32(0.9557579), np.float32(0.957499), np.float32(0.95466274), np.float32(0.9544924), np.float32(0.955276), np.float32(0.95101655), np.float32(0.9530919), np.float32(0.9527978), np.float32(0.950818), np.float32(0.9482225), np.float32(0.9441284), np.float32(0.938564), np.float32(0.92855495), np.float32(0.90989643), np.float32(0.89072704), np.float32(0.8868854), np.float32(0.875087), np.float32(0.8531553), np.float32(0.8413429), np.float32(0.84042114), np.float32(0.8265044), np.float32(0.83021045), np.float32(0.8384555), np.float32(0.8374307), np.float32(0.83220303), np.float32(0.8565263), np.float32(0.86729115), np.float32(0.86733705), np.float32(0.8758587), np.float32(0.88523734), np.float32(0.8909056), np.float32(0.9040318), np.float32(0.9165717), np.float32(0.92572224), np.float32(0.9243462), np.float32(0.9327935), np.float32(0.95197135), np.float32(0.95622456), np.float32(0.9592461), np.float32(0.95855916), np.float32(0.9628466), np.float32(0.96073747), np.float32(0.95963585), np.float32(0.9629448), np.float32(0.96680295), np.float32(0.97231156), np.float32(0.9735135), np.float32(0.9745735), np.float32(0.97429466), np.float32(0.9745378), np.float32(0.9744853), np.float32(0.9739745), np.float32(0.973879), np.float32(0.9746105), np.float32(0.9767551), np.float32(0.9780189), np.float32(0.97910875), np.float32(0.97977626), np.float32(0.9803643), np.float32(0.9804813), np.float32(0.97925043), np.float32(0.979166), np.float32(0.97922647), np.float32(0.97861266), np.float32(0.97718996), np.float32(0.9731343), np.float32(0.9726742), np.float32(0.97039074), np.float32(0.9680242), np.float32(0.9662476), np.float32(0.9620309), np.float32(0.95656353), np.float32(0.95382005), np.float32(0.9553948), np.float32(0.9483397), np.float32(0.9344375), np.float32(0.93001336), np.float32(0.9183692), np.float32(0.91541815), np.float32(0.8952765), np.float32(0.87367725), np.float32(0.8303415), np.float32(0.8142106), np.float32(0.8061878), np.float32(0.7493946), np.float32(0.7318603), np.float32(0.36717197), np.float32(0.48169822), np.float32(0.91071653), np.float32(0.9044066), np.float32(0.9168572), np.float32(0.9199171), np.float32(0.92882866), np.float32(0.92947876), np.float32(0.9340569), np.float32(0.94691414), np.float32(0.9559055), np.float32(0.9511243), np.float32(0.9442366), np.float32(0.95656127), np.float32(0.9577509), np.float32(0.96204114), np.float32(0.96348894), np.float32(0.96869487), np.float32(0.9734345), np.float32(0.977178), np.float32(0.97664577), np.float32(0.9782823), np.float32(0.9799473), np.float32(0.9803498), np.float32(0.98006296), np.float32(0.9799343), np.float32(0.9794105), np.float32(0.98077536), np.float32(0.97990614), np.float32(0.9805028), np.float32(0.9812897), np.float32(0.9797459), np.float32(0.98073876), np.float32(0.9820679), np.float32(0.98269963), np.float32(0.9833082), np.float32(0.98374385), np.float32(0.9839177), np.float32(0.983487), np.float32(0.9842254), np.float32(0.9848259), np.float32(0.9850168), np.float32(0.9850524), np.float32(0.9848781), np.float32(0.9842406), np.float32(0.98123735), np.float32(0.97759527), np.float32(0.9678499), np.float32(0.96005005), np.float32(0.94835824), np.float32(0.9240565), np.float32(0.90050495), np.float32(0.88951844), np.float32(0.8730744), np.float32(0.8609188), np.float32(0.84070396), np.float32(0.82420415), np.float32(0.80003965), np.float32(0.71433437), np.float32(0.67249876), np.float32(0.6607415), np.float32(0.60908884), np.float32(0.6513435), np.float32(0.6282303), np.float32(0.62048), np.float32(0.61967844), np.float32(0.61052537), np.float32(0.5375663), np.float32(0.5473574), np.float32(0.5126297), np.float32(0.53503275), np.float32(0.6081947), np.float32(0.58000714), np.float32(0.5074897), np.float32(0.5053902), np.float32(0.5915837), np.float32(0.5478684), np.float32(0.5806894), np.float32(0.65045047), np.float32(0.6797384), np.float32(0.69957024), np.float32(0.7586104), np.float32(0.7972233), np.float32(0.7577451), np.float32(0.7388404), np.float32(0.70762056), np.float32(0.65836143), np.float32(0.60112256), np.float32(0.58576673), np.float32(0.5386254), np.float32(0.45186782), np.float32(0.45794645), np.float32(0.39390436), np.float32(0.36515373), np.float32(0.3076464), np.float32(0.28609446), np.float32(0.2562026), np.float32(0.20793343), np.float32(0.18262488), np.float32(0.16908447), np.float32(0.14436795), np.float32(0.104253575), np.float32(0.109632626), np.float32(0.10344565), np.float32(0.09306527), np.float32(0.09052421), np.float32(0.09425764), np.float32(0.09685898), np.float32(0.09010795), np.float32(0.089312255), np.float32(0.094500735), np.float32(0.09510432), np.float32(0.09269368), np.float32(0.092329845), np.float32(0.09795054), np.float32(0.09570327), np.float32(0.10633592), np.float32(0.11042091), np.float32(0.099903695), np.float32(0.094412945), np.float32(0.09599488), np.float32(0.09487521), np.float32(0.08223204), np.float32(0.07461082), np.float32(0.081090376), np.float32(0.08172973), np.float32(0.07293594), np.float32(0.07408007), np.float32(0.08706061), np.float32(0.09089134), np.float32(0.08653021), np.float32(0.08286396), np.float32(0.08302394), np.float32(0.08101151), np.float32(0.07195964), np.float32(0.0664107), np.float32(0.062185198), np.float32(0.061989475), np.float32(0.05630749), np.float32(0.0536628), np.float32(0.04559551), np.float32(0.045790326), np.float32(0.049403656), np.float32(0.047036685), np.float32(0.050019108), np.float32(0.058601744), np.float32(0.06776797), np.float32(0.07434335), np.float32(0.08071826), np.float32(0.08494078), np.float32(0.08481515), np.float32(0.07595268), np.float32(0.06766071), np.float32(0.05873204), np.float32(0.05785271), np.float32(0.055522956), np.float32(0.05081365), np.float32(0.04707024), np.float32(0.048325006), np.float32(0.052186556), np.float32(0.051338565), np.float32(0.050589222), np.float32(0.052076653), np.float32(0.053906024), np.float32(0.057367124), np.float32(0.0629948), np.float32(0.06641948), np.float32(0.0713351), np.float32(0.06600179), np.float32(0.06320835), np.float32(0.060717165), np.float32(0.056987286), np.float32(0.049158372), np.float32(0.0534079), np.float32(0.051840764), np.float32(0.050291583), np.float32(0.049430802), np.float32(0.05302593), np.float32(0.0473013), np.float32(0.044984978), np.float32(0.046868693), np.float32(0.046024762), np.float32(0.046346653), np.float32(0.04908838), np.float32(0.058223248), np.float32(0.060220294), np.float32(0.062346064), np.float32(0.062967345), np.float32(0.06499008), np.float32(0.061040204), np.float32(0.06480431), np.float32(0.06529688), np.float32(0.06237021), np.float32(0.058217026), np.float32(0.06030102), np.float32(0.054161243), np.float32(0.05414957), np.float32(0.05536428), np.float32(0.05717109), np.float32(0.05458056), np.float32(0.05536372), np.float32(0.058639307), np.float32(0.055199325), np.float32(0.051538166), np.float32(0.058284108), np.float32(0.061283823), np.float32(0.05842195), np.float32(0.058783036), np.float32(0.06200157), np.float32(0.067326374), np.float32(0.068762615), np.float32(0.07939196), np.float32(0.08952864), np.float32(0.09445707), np.float32(0.095031075), np.float32(0.11120984), np.float32(0.11070948), np.float32(0.12899603), np.float32(0.11941677), np.float32(0.13504884), np.float32(0.13617878), np.float32(0.13665552), np.float32(0.16909888), np.float32(0.17101143), np.float32(0.16949533), np.float32(0.17983897), np.float32(0.2079575), np.float32(0.220845), np.float32(0.21893492), np.float32(0.2283365), np.float32(0.24384417), np.float32(0.24384417), np.float32(0.24174), np.float32(0.22044083), np.float32(0.22214487), np.float32(0.21529903), np.float32(0.19414413), np.float32(0.1623231), np.float32(0.14681551), np.float32(0.148895), np.float32(0.14455187), np.float32(0.13514578), np.float32(0.14032434), np.float32(0.13849132), np.float32(0.14007126), np.float32(0.14366755), np.float32(0.14635149), np.float32(0.154247), np.float32(0.16005167), np.float32(0.15133993), np.float32(0.14836816), np.float32(0.1571956), np.float32(0.15328905), np.float32(0.14820305), np.float32(0.15563948), np.float32(0.15526207), np.float32(0.15677886), np.float32(0.16867293), np.float32(0.20938694), np.float32(0.23662415), np.float32(0.31288838), np.float32(0.37732127), np.float32(0.3919906), np.float32(0.3910297), np.float32(0.42860082), np.float32(0.491039), np.float32(0.47823563), np.float32(0.49461728), np.float32(0.56393176), np.float32(0.5698964), np.float32(0.57340723), np.float32(0.6140215), np.float32(0.6726916), np.float32(0.68986005), np.float32(0.7055935), np.float32(0.77149135), np.float32(0.7374398), np.float32(0.77608055), np.float32(0.8152058), np.float32(0.8401059), np.float32(0.84317076), np.float32(0.84656745), np.float32(0.8581806), np.float32(0.8603423), np.float32(0.8529118), np.float32(0.83898747), np.float32(0.84034365), np.float32(0.84296477), np.float32(0.8528334), np.float32(0.86615354), np.float32(0.86419797), np.float32(0.87884176), np.float32(0.8891719), np.float32(0.90696275), np.float32(0.9123271), np.float32(0.9254813), np.float32(0.9203427), np.float32(0.9053498), np.float32(0.9204628), np.float32(0.91796684), np.float32(0.9351761), np.float32(0.947252), np.float32(0.95077056), np.float32(0.9548031), np.float32(0.9561872), np.float32(0.95836693), np.float32(0.96034086), np.float32(0.9625928), np.float32(0.96457005), np.float32(0.96429646), np.float32(0.9626442), np.float32(0.9599606), np.float32(0.95984584), np.float32(0.9600197), np.float32(0.9562848), np.float32(0.95744956), np.float32(0.95412916), np.float32(0.9545204), np.float32(0.9523), np.float32(0.9465406), np.float32(0.947486), np.float32(0.93938977), np.float32(0.93763965), np.float32(0.93150926), np.float32(0.9286599), np.float32(0.9273381), np.float32(0.93199486), np.float32(0.9390686), np.float32(0.93841374), np.float32(0.9283134), np.float32(0.927923), np.float32(0.9235895), np.float32(0.92901397), np.float32(0.9379207), np.float32(0.9315493), np.float32(0.9401848), np.float32(0.94931954), np.float32(0.95180935), np.float32(0.9545922), np.float32(0.9596204), np.float32(0.96017104), np.float32(0.9593636), np.float32(0.95718396), np.float32(0.9575501), np.float32(0.95639145), np.float32(0.95570576), np.float32(0.96109444), np.float32(0.9573855), np.float32(0.96167576), np.float32(0.964274), np.float32(0.965694), np.float32(0.95919716), np.float32(0.9553069), np.float32(0.95212036), np.float32(0.9515308), np.float32(0.9535953), np.float32(0.9510128), np.float32(0.9472752), np.float32(0.9473234), np.float32(0.94379365), np.float32(0.94485843), np.float32(0.9458265), np.float32(0.9504373), np.float32(0.9510773), np.float32(0.95391303), np.float32(0.9539116), np.float32(0.95622283), np.float32(0.954085), np.float32(0.9466616), np.float32(0.93722373), np.float32(0.9117874), np.float32(0.9077739), np.float32(0.9027517), np.float32(0.898292), np.float32(0.8966502), np.float32(0.8840585), np.float32(0.8859083), np.float32(0.8630033), np.float32(0.83833283), np.float32(0.8124738), np.float32(0.7874138), np.float32(0.77365816), np.float32(0.80060124), np.float32(0.80834925), np.float32(0.809505), np.float32(0.8134963), np.float32(0.8216533), np.float32(0.8242148), np.float32(0.83125836), np.float32(0.8390995), np.float32(0.85067767), np.float32(0.8588174), np.float32(0.86653244), np.float32(0.88295627), np.float32(0.90145415), np.float32(0.91041356), np.float32(0.92147124), np.float32(0.93329495), np.float32(0.94009197), np.float32(0.94277436), np.float32(0.9540391), np.float32(0.95589757), np.float32(0.96223855), np.float32(0.96340245), np.float32(0.96735895), np.float32(0.9698155), np.float32(0.9714868), np.float32(0.9724057), np.float32(0.9741935), np.float32(0.97601527), np.float32(0.9756728), np.float32(0.97647595), np.float32(0.976772), np.float32(0.9772126), np.float32(0.9763291), np.float32(0.9767833), np.float32(0.9773793), np.float32(0.9771627), np.float32(0.97662497), np.float32(0.9791996), np.float32(0.9785606), np.float32(0.9783135), np.float32(0.9789742), np.float32(0.9785946), np.float32(0.9763762), np.float32(0.9759379), np.float32(0.97494125), np.float32(0.97424555), np.float32(0.9746244), np.float32(0.9742721), np.float32(0.9731251), np.float32(0.975686), np.float32(0.97585255), np.float32(0.9747381), np.float32(0.97344875), np.float32(0.97222173), np.float32(0.97093517), np.float32(0.9683364), np.float32(0.9669517), np.float32(0.96129596), np.float32(0.95772195), np.float32(0.9586375), np.float32(0.9543675), np.float32(0.950636), np.float32(0.948503), np.float32(0.94549173), np.float32(0.9436155), np.float32(0.9487095), np.float32(0.94446206), np.float32(0.9411053), np.float32(0.94567305), np.float32(0.94930923), np.float32(0.9522357), np.float32(0.95925313), np.float32(0.96002334), np.float32(0.95641416), np.float32(0.95845324), np.float32(0.9598486), np.float32(0.9614223), np.float32(0.96328384), np.float32(0.9636243), np.float32(0.9640231), np.float32(0.96401924), np.float32(0.96748215), np.float32(0.9681134), np.float32(0.9686859), np.float32(0.9689311), np.float32(0.9694866), np.float32(0.9698868), np.float32(0.97038347), np.float32(0.96988636), np.float32(0.9703555), np.float32(0.97047484), np.float32(0.9720195), np.float32(0.973928), np.float32(0.97399116), np.float32(0.9763948), np.float32(0.9763583), np.float32(0.97828615), np.float32(0.97897536), np.float32(0.97978216), np.float32(0.9803725), np.float32(0.9812072), np.float32(0.98201936), np.float32(0.9824839), np.float32(0.9825445), np.float32(0.98287266), np.float32(0.9826446), np.float32(0.9830298), np.float32(0.982745), np.float32(0.9830084), np.float32(0.98305386), np.float32(0.9838972), np.float32(0.9839733), np.float32(0.98493725), np.float32(0.9850225), np.float32(0.98509294), np.float32(0.98533094), np.float32(0.98490024), np.float32(0.98505425), np.float32(0.9851945), np.float32(0.985631), np.float32(0.9859994), np.float32(0.98636055), np.float32(0.9863901), np.float32(0.9864936), np.float32(0.98670745), np.float32(0.9866239), np.float32(0.98690236), np.float32(0.9875146), np.float32(0.98788446), np.float32(0.9880873), np.float32(0.9878826), np.float32(0.9879261), np.float32(0.9872158), np.float32(0.987224), np.float32(0.9874243), np.float32(0.9876265), np.float32(0.98729485), np.float32(0.98696935), np.float32(0.98658955), np.float32(0.9862619), np.float32(0.9858795), np.float32(0.9864429), np.float32(0.98591983), np.float32(0.9862379), np.float32(0.9858436), np.float32(0.98497295), np.float32(0.98457885), np.float32(0.98415), np.float32(0.9833937), np.float32(0.98329145), np.float32(0.9828773), np.float32(0.982373), np.float32(0.98263264), np.float32(0.98202217), np.float32(0.9823292), np.float32(0.98203975), np.float32(0.98226845), np.float32(0.98273176), np.float32(0.9819588), np.float32(0.9815425), np.float32(0.9820561), np.float32(0.98199975), np.float32(0.9828416), np.float32(0.98235726), np.float32(0.9824225), np.float32(0.9812367), np.float32(0.98260856), np.float32(0.980511), np.float32(0.98115826), np.float32(0.98115367), np.float32(0.9806411), np.float32(0.9796713), np.float32(0.97742), np.float32(0.97625107), np.float32(0.9724922), np.float32(0.9682017), np.float32(0.96436155), np.float32(0.9620882), np.float32(0.9508415), np.float32(0.9480157), np.float32(0.9352846), np.float32(0.9248102), np.float32(0.91841453), np.float32(0.9078433), np.float32(0.9027649), np.float32(0.87584794), np.float32(0.8666786), np.float32(0.87592137), np.float32(0.88653195), np.float32(0.899461), np.float32(0.8778366), np.float32(0.85207844), np.float32(0.85542595), np.float32(0.8123229), np.float32(0.8496947), np.float32(0.794893), np.float32(0.8020374), np.float32(0.77946025), np.float32(0.74087876), np.float32(0.72669923), np.float32(0.7913419)], 'MRQATLEEEEAAAAWGRETQLVEASAPHADEYESPNDLGFWRVDIEDQAAFICNELDLSDEQALYLLNALGLLPEGAALPDFRGQPEGQQQYEQELEQQQEQDASQRPSGSMDEVEEPVLRDALESWQDMSDEDEDHRPSTSQQQMRQIMNNPEFGYQPGDNGGQGEEYDYYDESNGNGRQDYSASSSQSAMVLASAGGSFQVSIKPNISEAKPSGHKVAPGVPALKYDQSSFDREYEVIHLRVVGRRASTAAAMGEEIELVPGKLIAGRYQVLEQVGAAAFSRAVQAYDTLERRLVCLKVVKNDKECMDACLEEVRLLQLINSRDPRDENHVARLYDYFYHLGHLFLVVELLGGNLFDTQCYDPSYFTPGRMQSIARQVLQALAFLHANQVIHADIKPENILVKNYTKCSVKVIDLGCSIYNSEAHLSHYVQSRSYRAPEVMLGLPYDGRIDIWSLGCVMAELATGQVLFPNVSEAAMMARLVGMLGELPPYMLQEGQYAGAFFTKSGRVYERDAESGLFQLLAPKRTTLQARLASPDRGMLHFIRHLLVADPSKRPTAEQALRHPWLQYRYRSPK': [np.float32(0.81923264), np.float32(0.7384705), np.float32(0.67786974), np.float32(0.63950515), np.float32(0.6467204), np.float32(0.67714125), np.float32(0.7078471), np.float32(0.69512707), np.float32(0.70961297), np.float32(0.72108), np.float32(0.723361), np.float32(0.7438154), np.float32(0.7337679), np.float32(0.7325772), np.float32(0.7486662), np.float32(0.7543712), np.float32(0.7645811), np.float32(0.7779589), np.float32(0.81217337), np.float32(0.8285341), np.float32(0.83963335), np.float32(0.85952395), np.float32(0.88438237), np.float32(0.8933414), np.float32(0.8790768), np.float32(0.87035954), np.float32(0.8561653), np.float32(0.8557579), np.float32(0.8634124), np.float32(0.8222121), np.float32(0.7940843), np.float32(0.7957716), np.float32(0.7819162), np.float32(0.7285428), np.float32(0.71683204), np.float32(0.69658124), np.float32(0.65741116), np.float32(0.59961176), np.float32(0.5632041), np.float32(0.5017055), np.float32(0.43139142), np.float32(0.4242057), np.float32(0.42206365), np.float32(0.3721242), np.float32(0.34688324), np.float32(0.35346994), np.float32(0.32626882), np.float32(0.32385302), np.float32(0.3148791), np.float32(0.34076342), np.float32(0.33528337), np.float32(0.31719074), np.float32(0.29602128), np.float32(0.30118245), np.float32(0.26776338), np.float32(0.26523626), np.float32(0.24835984), np.float32(0.2540802), np.float32(0.22264038), np.float32(0.20117812), np.float32(0.19880609), np.float32(0.21650793), np.float32(0.21578479), np.float32(0.23649083), np.float32(0.26236022), np.float32(0.30459255), np.float32(0.30118057), np.float32(0.30156288), np.float32(0.3073828), np.float32(0.3602046), np.float32(0.41697425), np.float32(0.45950785), np.float32(0.44448423), np.float32(0.42807332), np.float32(0.48986465), np.float32(0.59769607), np.float32(0.6048078), np.float32(0.6594938), np.float32(0.7560119), np.float32(0.8359452), np.float32(0.86365485), np.float32(0.89208436), np.float32(0.90458876), np.float32(0.91324794), np.float32(0.92691034), np.float32(0.930241), np.float32(0.9324197), np.float32(0.918451), np.float32(0.9133671), np.float32(0.90506583), np.float32(0.9008882), np.float32(0.9023366), np.float32(0.903664), np.float32(0.89256585), np.float32(0.87184036), np.float32(0.8601374), np.float32(0.8703766), np.float32(0.87117785), np.float32(0.87076855), np.float32(0.881495), np.float32(0.89286995), np.float32(0.9047565), np.float32(0.91302085), np.float32(0.9270523), np.float32(0.94302964), np.float32(0.95311034), np.float32(0.95771277), np.float32(0.9609285), np.float32(0.96126634), np.float32(0.961954), np.float32(0.9621241), np.float32(0.9570253), np.float32(0.949777), np.float32(0.9442879), np.float32(0.93408257), np.float32(0.9176054), np.float32(0.9074286), np.float32(0.91119236), np.float32(0.8939102), np.float32(0.8797894), np.float32(0.8862254), np.float32(0.8995863), np.float32(0.9003684), np.float32(0.89282465), np.float32(0.8905908), np.float32(0.8852968), np.float32(0.87900937), np.float32(0.87438834), np.float32(0.881696), np.float32(0.87909025), np.float32(0.88322574), np.float32(0.8851558), np.float32(0.8966619), np.float32(0.8981174), np.float32(0.90597886), np.float32(0.9180969), np.float32(0.92871356), np.float32(0.9328958), np.float32(0.9392233), np.float32(0.9435945), np.float32(0.942996), np.float32(0.9444412), np.float32(0.9482464), np.float32(0.9560434), np.float32(0.95481575), np.float32(0.9542746), np.float32(0.95357156), np.float32(0.9530333), np.float32(0.9458917), np.float32(0.9499765), np.float32(0.9526106), np.float32(0.95187557), np.float32(0.95715183), np.float32(0.96114653), np.float32(0.9666569), np.float32(0.96947), np.float32(0.9717677), np.float32(0.9746269), np.float32(0.97597957), np.float32(0.9774464), np.float32(0.9776238), np.float32(0.97734606), np.float32(0.97809106), np.float32(0.9781405), np.float32(0.979215), np.float32(0.9797713), np.float32(0.9804677), np.float32(0.9798161), np.float32(0.9801522), np.float32(0.97960645), np.float32(0.9796428), np.float32(0.97967863), np.float32(0.97935927), np.float32(0.97921675), np.float32(0.9781503), np.float32(0.97705656), np.float32(0.97621936), np.float32(0.9752476), np.float32(0.975518), np.float32(0.9746379), np.float32(0.972064), np.float32(0.9723169), np.float32(0.9718898), np.float32(0.97169274), np.float32(0.9728584), np.float32(0.97341645), np.float32(0.9737108), np.float32(0.97501254), np.float32(0.9742639), np.float32(0.9751336), np.float32(0.97718906), np.float32(0.97606033), np.float32(0.976033), np.float32(0.97666454), np.float32(0.976905), np.float32(0.97477335), np.float32(0.9734344), np.float32(0.97377974), np.float32(0.972571), np.float32(0.9722758), np.float32(0.97054166), np.float32(0.96647316), np.float32(0.96438295), np.float32(0.96209365), np.float32(0.9642047), np.float32(0.9643884), np.float32(0.9654838), np.float32(0.9651549), np.float32(0.96596074), np.float32(0.96400285), np.float32(0.9642468), np.float32(0.96524054), np.float32(0.9633491), np.float32(0.956553), np.float32(0.95431066), np.float32(0.9516039), np.float32(0.9427031), np.float32(0.9293633), np.float32(0.91877663), np.float32(0.8974681), np.float32(0.8608358), np.float32(0.78233236), np.float32(0.7497894), np.float32(0.74058104), np.float32(0.7049465), np.float32(0.6718406), np.float32(0.6362241), np.float32(0.5898345), np.float32(0.52125627), np.float32(0.43295568), np.float32(0.35411108), np.float32(0.2951946), np.float32(0.24265409), np.float32(0.21342495), np.float32(0.20224902), np.float32(0.20025587), np.float32(0.19924514), np.float32(0.18677594), np.float32(0.16442414), np.float32(0.14443682), np.float32(0.13883992), np.float32(0.13140196), np.float32(0.133964), np.float32(0.12611961), np.float32(0.12714818), np.float32(0.14672147), np.float32(0.1309662), np.float32(0.11248851), np.float32(0.1275063), np.float32(0.1417155), np.float32(0.11899261), np.float32(0.106346145), np.float32(0.14705908), np.float32(0.15130919), np.float32(0.13039103), np.float32(0.12275107), np.float32(0.1300607), np.float32(0.12045185), np.float32(0.12924461), np.float32(0.1170805), np.float32(0.11456227), np.float32(0.11178412), np.float32(0.09265436), np.float32(0.096342765), np.float32(0.098828696), np.float32(0.08447547), np.float32(0.07521437), np.float32(0.078629255), np.float32(0.07716368), np.float32(0.064549394), np.float32(0.06077033), np.float32(0.068371), np.float32(0.06794945), np.float32(0.059550624), np.float32(0.060744926), np.float32(0.06278654), np.float32(0.059776872), np.float32(0.048051644), np.float32(0.051627215), np.float32(0.05495704), np.float32(0.050381288), np.float32(0.050971456), np.float32(0.053910587), np.float32(0.05324945), np.float32(0.04968783), np.float32(0.05310511), np.float32(0.05582617), np.float32(0.048456267), np.float32(0.04759347), np.float32(0.048030134), np.float32(0.048623152), np.float32(0.052611172), np.float32(0.056840647), np.float32(0.05820128), np.float32(0.07021293), np.float32(0.07808983), np.float32(0.06982428), np.float32(0.065591246), np.float32(0.07392997), np.float32(0.06990501), np.float32(0.062541336), np.float32(0.060633857), np.float32(0.06265076), np.float32(0.058840442), np.float32(0.055402026), np.float32(0.058049276), np.float32(0.057361875), np.float32(0.053560145), np.float32(0.05489083), np.float32(0.05190972), np.float32(0.050736036), np.float32(0.052956276), np.float32(0.05231889), np.float32(0.06389618), np.float32(0.07219719), np.float32(0.07343496), np.float32(0.07988847), np.float32(0.0811258), np.float32(0.07867728), np.float32(0.073022865), np.float32(0.071300924), np.float32(0.069570445), np.float32(0.061745223), np.float32(0.064425826), np.float32(0.06331515), np.float32(0.065001965), np.float32(0.062044874), np.float32(0.059472375), np.float32(0.05674984), np.float32(0.051268276), np.float32(0.05676393), np.float32(0.056582145), np.float32(0.05495289), np.float32(0.05280985), np.float32(0.050965272), np.float32(0.045003396), np.float32(0.039425407), np.float32(0.029928528), np.float32(0.02445991), np.float32(0.022235569), np.float32(0.016625002), np.float32(0.014818667), np.float32(0.013227177), np.float32(0.012189671), np.float32(0.012471405), np.float32(0.012593846), np.float32(0.01214558), np.float32(0.011962891), np.float32(0.013942305), np.float32(0.015934758), np.float32(0.016397648), np.float32(0.019207278), np.float32(0.023070207), np.float32(0.027040027), np.float32(0.02833051), np.float32(0.030819789), np.float32(0.030762887), np.float32(0.03398181), np.float32(0.04040821), np.float32(0.051048312), np.float32(0.062459957), np.float32(0.06697747), np.float32(0.079059), np.float32(0.08693704), np.float32(0.08788269), np.float32(0.08141268), np.float32(0.07912903), np.float32(0.07570093), np.float32(0.06355776), np.float32(0.059582625), np.float32(0.058938168), np.float32(0.051884603), np.float32(0.046708755), np.float32(0.04206992), np.float32(0.039168783), np.float32(0.039376453), np.float32(0.029544117), np.float32(0.0253487), np.float32(0.023279859), np.float32(0.022011567), np.float32(0.021129897), np.float32(0.018949943), np.float32(0.01814714), np.float32(0.016143767), np.float32(0.015370471), np.float32(0.015722293), np.float32(0.016968511), np.float32(0.016807603), np.float32(0.018840237), np.float32(0.02191148), np.float32(0.020089531), np.float32(0.020541307), np.float32(0.02232603), np.float32(0.027402874), np.float32(0.027952224), np.float32(0.031312518), np.float32(0.039549746), np.float32(0.051285945), np.float32(0.049018804), np.float32(0.055556722), np.float32(0.053145915), np.float32(0.052519597), np.float32(0.04621463), np.float32(0.038771465), np.float32(0.04041235), np.float32(0.045993127), np.float32(0.045207307), np.float32(0.04216893), np.float32(0.04150997), np.float32(0.042806298), np.float32(0.040095158), np.float32(0.04155944), np.float32(0.041705877), np.float32(0.045888767), np.float32(0.049595293), np.float32(0.051345926), np.float32(0.049442902), np.float32(0.046258863), np.float32(0.048736956), np.float32(0.04749708), np.float32(0.045065988), np.float32(0.044159044), np.float32(0.04759601), np.float32(0.05262328), np.float32(0.057500646), np.float32(0.05972944), np.float32(0.06582113), np.float32(0.068305135), np.float32(0.069887035), np.float32(0.07425469), np.float32(0.07563665), np.float32(0.077587105), np.float32(0.07730136), np.float32(0.076726384), np.float32(0.07109402), np.float32(0.07171403), np.float32(0.07080626), np.float32(0.06459911), np.float32(0.060760275), np.float32(0.05804847), np.float32(0.056590974), np.float32(0.049100403), np.float32(0.0403528), np.float32(0.037445527), np.float32(0.035570063), np.float32(0.0300077), np.float32(0.025753474), np.float32(0.023680393), np.float32(0.020688912), np.float32(0.019260352), np.float32(0.015790312), np.float32(0.016472556), np.float32(0.01634442), np.float32(0.016599653), np.float32(0.018418102), np.float32(0.018598827), np.float32(0.020186635), np.float32(0.019800566), np.float32(0.019711733), np.float32(0.017819205), np.float32(0.017500143), np.float32(0.01799174), np.float32(0.018044129), np.float32(0.018042773), np.float32(0.020388521), np.float32(0.02161977), np.float32(0.021773547), np.float32(0.021836821), np.float32(0.022056984), np.float32(0.023536528), np.float32(0.02614664), np.float32(0.025593525), np.float32(0.027556095), np.float32(0.034537822), np.float32(0.036560357), np.float32(0.03778872), np.float32(0.041883845), np.float32(0.046236135), np.float32(0.035167124), np.float32(0.032309413), np.float32(0.036229346), np.float32(0.037398636), np.float32(0.03538856), np.float32(0.036699392), np.float32(0.03840554), np.float32(0.037317704), np.float32(0.037644833), np.float32(0.041357704), np.float32(0.040301144), np.float32(0.041223805), np.float32(0.04663401), np.float32(0.051180333), np.float32(0.05702534), np.float32(0.055440195), np.float32(0.06223919), np.float32(0.07361606), np.float32(0.07985777), np.float32(0.07445794), np.float32(0.083132885), np.float32(0.08432989), np.float32(0.08000781), np.float32(0.07831212), np.float32(0.09646188), np.float32(0.09619423), np.float32(0.095767476), np.float32(0.10818574), np.float32(0.10991198), np.float32(0.111376464), np.float32(0.09949052), np.float32(0.08872596), np.float32(0.08993381), np.float32(0.08735871), np.float32(0.08553229), np.float32(0.09354653), np.float32(0.10044653), np.float32(0.11863027), np.float32(0.1395702), np.float32(0.15090227), np.float32(0.15555479), np.float32(0.1320918), np.float32(0.14004059), np.float32(0.15514103), np.float32(0.15211858), np.float32(0.15261425), np.float32(0.16185875), np.float32(0.1622875), np.float32(0.15553331), np.float32(0.1543686), np.float32(0.16913693), np.float32(0.1596462), np.float32(0.14550385), np.float32(0.12977827), np.float32(0.1300831), np.float32(0.119537905), np.float32(0.09488017), np.float32(0.097278975), np.float32(0.10243114), np.float32(0.10190672), np.float32(0.085932605), np.float32(0.08117523), np.float32(0.08846022), np.float32(0.07918686), np.float32(0.07860241), np.float32(0.10724274), np.float32(0.14497569), np.float32(0.1704637), np.float32(0.17488255), np.float32(0.1813596), np.float32(0.1630269), np.float32(0.16967987), np.float32(0.19674504), np.float32(0.18785284), np.float32(0.15601547), np.float32(0.16340946), np.float32(0.18881977), np.float32(0.23586822), np.float32(0.2233955), np.float32(0.27460948), np.float32(0.31918728), np.float32(0.308926), np.float32(0.32416677), np.float32(0.3701886), np.float32(0.40566128), np.float32(0.4100105), np.float32(0.4494002), np.float32(0.47212398), np.float32(0.4638728), np.float32(0.3985147), np.float32(0.37096027), np.float32(0.35457087), np.float32(0.37723616), np.float32(0.38760474), np.float32(0.392812), np.float32(0.45469806), np.float32(0.5060254), np.float32(0.4591075), np.float32(0.5525285)], 'MYIQLEKMKQKEEFERRKRTAEKKLREWMQKKREEERREREQKLSKEMAEKATRELEKMLLQEKAKVKYNEWLKKKRAEESEKKKKEKEKEKERQAELQEKKERAEKIFNEWLRNARNKPRPALNGYGFPHGKSTGLYSYYTYAMT': [np.float32(0.69612414), np.float32(0.67147624), np.float32(0.65949595), np.float32(0.6410593), np.float32(0.6490819), np.float32(0.63756174), np.float32(0.6291032), np.float32(0.63044435), np.float32(0.63478845), np.float32(0.6258403), np.float32(0.614827), np.float32(0.61965704), np.float32(0.6278351), np.float32(0.6225852), np.float32(0.62689286), np.float32(0.6297519), np.float32(0.62306637), np.float32(0.6238523), np.float32(0.6254017), np.float32(0.6254133), np.float32(0.62494266), np.float32(0.6262216), np.float32(0.62698454), np.float32(0.6246149), np.float32(0.6250342), np.float32(0.6307572), np.float32(0.6320812), np.float32(0.63405985), np.float32(0.632838), np.float32(0.62862605), np.float32(0.6302696), np.float32(0.6308505), np.float32(0.6278028), np.float32(0.6288961), np.float32(0.63628227), np.float32(0.6365973), np.float32(0.6370841), np.float32(0.640951), np.float32(0.6379822), np.float32(0.640133), np.float32(0.640601), np.float32(0.6470207), np.float32(0.65212613), np.float32(0.64516956), np.float32(0.6476211), np.float32(0.6472902), np.float32(0.65123487), np.float32(0.6495694), np.float32(0.65382975), np.float32(0.65759844), np.float32(0.6595577), np.float32(0.65641886), np.float32(0.6580152), np.float32(0.65582615), np.float32(0.65857154), np.float32(0.6528035), np.float32(0.65195316), np.float32(0.6521166), np.float32(0.6431559), np.float32(0.643676), np.float32(0.63722265), np.float32(0.6407553), np.float32(0.6409733), np.float32(0.6407824), np.float32(0.6359279), np.float32(0.6434458), np.float32(0.644301), np.float32(0.6445589), np.float32(0.64574945), np.float32(0.6439677), np.float32(0.6414356), np.float32(0.64767975), np.float32(0.6521806), np.float32(0.6528844), np.float32(0.6525541), np.float32(0.6531347), np.float32(0.6557836), np.float32(0.66257787), np.float32(0.65785843), np.float32(0.65458524), np.float32(0.65725815), np.float32(0.6647844), np.float32(0.6666215), np.float32(0.6647111), np.float32(0.6612174), np.float32(0.67292666), np.float32(0.66448355), np.float32(0.6651857), np.float32(0.6638609), np.float32(0.66560805), np.float32(0.6738082), np.float32(0.6736285), np.float32(0.67716974), np.float32(0.67430294), np.float32(0.6642567), np.float32(0.6625364), np.float32(0.656532), np.float32(0.6579602), np.float32(0.6554331), np.float32(0.6479421), np.float32(0.63273096), np.float32(0.6199983), np.float32(0.6212671), np.float32(0.6308193), np.float32(0.6044165), np.float32(0.61699694), np.float32(0.62937075), np.float32(0.63207483), np.float32(0.65674484), np.float32(0.672207), np.float32(0.7001899), np.float32(0.6857679), np.float32(0.698307), np.float32(0.70834833), np.float32(0.72801304), np.float32(0.76301956), np.float32(0.7802763), np.float32(0.79613024), np.float32(0.8195168), np.float32(0.8328187), np.float32(0.84742135), np.float32(0.87488717), np.float32(0.87601817), np.float32(0.8930593), np.float32(0.9083815), np.float32(0.9144153), np.float32(0.92430496), np.float32(0.9343301), np.float32(0.93475693), np.float32(0.94260484), np.float32(0.94253844), np.float32(0.94544476), np.float32(0.9424107), np.float32(0.94232637), np.float32(0.9370128), np.float32(0.9347531), np.float32(0.9209306), np.float32(0.9214802), np.float32(0.90879476), np.float32(0.9048661), np.float32(0.9005125), np.float32(0.8922874), np.float32(0.8674837), np.float32(0.8711995), np.float32(0.81467175), np.float32(0.7018591)], 'MSSHRDGAGADRITIKIHNMKRSASRSPGPASRSSLSRNSRSMGRGYDNGSGVPGDSPERLSPERMRRRLDRSPSRYGSPHREPYMRGPPPAERPAGYKVLCVSALPPKAPDDFIEETLYREYKKFGDFSVRLAHDLDERVAYVCFRTPEDAREAKHHKPRLIIYDKMAIVEPVYKSTTRPEYRPRGHSMSPPDYERYHYSRSPMGQGVPLDHRRPPIDPYDRYGPPHMHPHAVHPRDYRPLHHDYPHPPRGPPLHRGGHPHHLHGHAPPHQYAPMRPLAPRPHAPYEKPESKKDKFPNYLHHVQPEDDPLSTRTLFAGNLEVTIADDELRRIFGKYGVVDDIDIKRPPPGTGNAFAFVRYQNLDMAHRAKIELSGQYIGKFQCKIGYGKVTPATRMWIGGLGAWTSVTQLEREFDRFGAIKKIEYQKGEPYAYIQYETVEAATAAVKEMRGFPLGGPERRLRTDFAELPGATPAAPFKSSKPPYDESALEYRRPEYDPYYEESAAYAPRGGYSPYPPRGGYRGRGGYRGRGRGMYHYHNDVHRPPHPGSLAGSSSSVPPPGGVEDEWRRPPGESYDRGARSSSREPGVERSRSRSPLKRARSPGSDSDTSTRRNDALASASTVPDVARKCSTVWTGALILKSSLFPAKFHLTDGDTDIVESLMRDEEGKHNLRITQRLRLDPPKLDDVQKRIASSSSHAIFMGLAGSTNDTNCDDASVQTRPLRNLVSYLKQKEAAGVISLLNKETEATGVLYAFPPCDFSTELLKRTCHSLTEEGLKEDHLVIVVVRGGTA': [np.float32(0.94842666), np.float32(0.95049524), np.float32(0.942691), np.float32(0.939772), np.float32(0.93670845), np.float32(0.9304833), np.float32(0.92473525), np.float32(0.9153799), np.float32(0.92170554), np.float32(0.929645), np.float32(0.9333617), np.float32(0.93105674), np.float32(0.93230706), np.float32(0.9251854), np.float32(0.935333), np.float32(0.938395), np.float32(0.94365716), np.float32(0.94238627), np.float32(0.9482009), np.float32(0.9572623), np.float32(0.95797265), np.float32(0.9630251), np.float32(0.96453077), np.float32(0.96810776), np.float32(0.97140694), np.float32(0.97242254), np.float32(0.97578615), np.float32(0.977625), np.float32(0.97882336), np.float32(0.98045236), np.float32(0.98125803), np.float32(0.982875), np.float32(0.98358303), np.float32(0.98466337), np.float32(0.98448896), np.float32(0.9848718), np.float32(0.9851291), np.float32(0.9854872), np.float32(0.9851254), np.float32(0.98532563), np.float32(0.98556685), np.float32(0.98583513), np.float32(0.98571706), np.float32(0.9856597), np.float32(0.9858366), np.float32(0.9851741), np.float32(0.98533964), np.float32(0.9854698), np.float32(0.9853388), np.float32(0.98581845), np.float32(0.98549867), np.float32(0.9851258), np.float32(0.98547053), np.float32(0.98495513), np.float32(0.98503876), np.float32(0.9843328), np.float32(0.98418707), np.float32(0.9838901), np.float32(0.9844545), np.float32(0.98360103), np.float32(0.9835443), np.float32(0.9834449), np.float32(0.98302424), np.float32(0.9825308), np.float32(0.9824356), np.float32(0.9827056), np.float32(0.9829108), np.float32(0.9821754), np.float32(0.98175365), np.float32(0.9827449), np.float32(0.98368835), np.float32(0.9834985), np.float32(0.98314625), np.float32(0.9825104), np.float32(0.98230827), np.float32(0.9824656), np.float32(0.98175794), np.float32(0.9805681), np.float32(0.97945535), np.float32(0.9782048), np.float32(0.9769389), np.float32(0.97662544), np.float32(0.97418165), np.float32(0.97216326), np.float32(0.96563065), np.float32(0.9608982), np.float32(0.95243174), np.float32(0.94087857), np.float32(0.923918), np.float32(0.8965826), np.float32(0.86308724), np.float32(0.8357985), np.float32(0.7688036), np.float32(0.6895234), np.float32(0.5992823), np.float32(0.56202346), np.float32(0.5390717), np.float32(0.5528811), np.float32(0.49953017), np.float32(0.4308282), np.float32(0.40164804), np.float32(0.41146094), np.float32(0.39661887), np.float32(0.3629711), np.float32(0.34314933), np.float32(0.30878916), np.float32(0.26079455), np.float32(0.19957227), np.float32(0.19271043), np.float32(0.19380662), np.float32(0.18132316), np.float32(0.14535736), np.float32(0.14699587), np.float32(0.16425754), np.float32(0.16492067), np.float32(0.14976506), np.float32(0.15651968), np.float32(0.150782), np.float32(0.13186117), np.float32(0.11567964), np.float32(0.10491058), np.float32(0.08787093), np.float32(0.08187104), np.float32(0.088445075), np.float32(0.08867352), np.float32(0.08279988), np.float32(0.08039677), np.float32(0.084971994), np.float32(0.08691692), np.float32(0.08101164), np.float32(0.078924276), np.float32(0.082683034), np.float32(0.08236079), np.float32(0.07525956), np.float32(0.07077859), np.float32(0.071454026), np.float32(0.061858203), np.float32(0.0579784), np.float32(0.06726992), np.float32(0.07421194), np.float32(0.07327778), np.float32(0.08840403), np.float32(0.09355634), np.float32(0.09338718), np.float32(0.09891514), np.float32(0.11589825), np.float32(0.13494004), np.float32(0.13989605), np.float32(0.15128055), np.float32(0.1570924), np.float32(0.14599304), np.float32(0.13788329), np.float32(0.1367503), np.float32(0.15483458), np.float32(0.1664043), np.float32(0.17971247), np.float32(0.19018307), np.float32(0.19908331), np.float32(0.20204906), np.float32(0.2011821), np.float32(0.20179638), np.float32(0.2025906), np.float32(0.18898027), np.float32(0.19316538), np.float32(0.209021), np.float32(0.20554784), np.float32(0.22091058), np.float32(0.23436797), np.float32(0.24798681), np.float32(0.26443014), np.float32(0.31261957), np.float32(0.35262284), np.float32(0.33779058), np.float32(0.41756925), np.float32(0.461519), np.float32(0.50920635), np.float32(0.58385515), np.float32(0.63385934), np.float32(0.66647756), np.float32(0.69429994), np.float32(0.71310914), np.float32(0.7708822), np.float32(0.78423226), np.float32(0.8182848), np.float32(0.83021677), np.float32(0.84156215), np.float32(0.8559954), np.float32(0.879106), np.float32(0.9095512), np.float32(0.91811585), np.float32(0.93966746), np.float32(0.94420034), np.float32(0.938023), np.float32(0.9596439), np.float32(0.9605883), np.float32(0.96491164), np.float32(0.967562), np.float32(0.9680241), np.float32(0.96695274), np.float32(0.9691563), np.float32(0.9696618), np.float32(0.97109544), np.float32(0.9711274), np.float32(0.9734022), np.float32(0.9720819), np.float32(0.97174037), np.float32(0.972047), np.float32(0.9738505), np.float32(0.9726963), np.float32(0.9743146), np.float32(0.97486037), np.float32(0.9752337), np.float32(0.9756359), np.float32(0.97607476), np.float32(0.9763826), np.float32(0.97611403), np.float32(0.97559106), np.float32(0.9760475), np.float32(0.97628534), np.float32(0.9755357), np.float32(0.976294), np.float32(0.9766649), np.float32(0.97675985), np.float32(0.9760251), np.float32(0.9766773), np.float32(0.9777815), np.float32(0.97754765), np.float32(0.97753966), np.float32(0.97786844), np.float32(0.97760355), np.float32(0.9781025), np.float32(0.9780376), np.float32(0.97807753), np.float32(0.9771138), np.float32(0.97766304), np.float32(0.9782382), np.float32(0.9772602), np.float32(0.97729164), np.float32(0.97739214), np.float32(0.9788931), np.float32(0.97947866), np.float32(0.9789909), np.float32(0.9789346), np.float32(0.98030144), np.float32(0.9801869), np.float32(0.98117983), np.float32(0.9811936), np.float32(0.9817892), np.float32(0.98239315), np.float32(0.98242354), np.float32(0.9828455), np.float32(0.9827884), np.float32(0.98349774), np.float32(0.98435843), np.float32(0.9841085), np.float32(0.9843215), np.float32(0.9848873), np.float32(0.9849985), np.float32(0.9850835), np.float32(0.98534286), np.float32(0.9849916), np.float32(0.985224), np.float32(0.98478043), np.float32(0.9841934), np.float32(0.98451334), np.float32(0.9844401), np.float32(0.98431116), np.float32(0.9838485), np.float32(0.98369724), np.float32(0.98360217), np.float32(0.983459), np.float32(0.9825606), np.float32(0.98314166), np.float32(0.9828507), np.float32(0.98245025), np.float32(0.9825858), np.float32(0.98185605), np.float32(0.9814663), np.float32(0.9812229), np.float32(0.9812036), np.float32(0.97946745), np.float32(0.97901934), np.float32(0.9764946), np.float32(0.9730751), np.float32(0.97087705), np.float32(0.9709788), np.float32(0.96436524), np.float32(0.963733), np.float32(0.9565159), np.float32(0.9521918), np.float32(0.9543978), np.float32(0.9532428), np.float32(0.9471149), np.float32(0.9382997), np.float32(0.93310547), np.float32(0.93311316), np.float32(0.9141684), np.float32(0.90502805), np.float32(0.8879377), np.float32(0.8489241), np.float32(0.79479724), np.float32(0.7419529), np.float32(0.687083), np.float32(0.61881304), np.float32(0.56548715), np.float32(0.52505636), np.float32(0.45641935), np.float32(0.3855947), np.float32(0.33522683), np.float32(0.29563874), np.float32(0.24271859), np.float32(0.20101067), np.float32(0.19462143), np.float32(0.15071528), np.float32(0.12555201), np.float32(0.11890132), np.float32(0.123677276), np.float32(0.1089207), np.float32(0.09254522), np.float32(0.08314015), np.float32(0.08083637), np.float32(0.07631859), np.float32(0.06440222), np.float32(0.06273893), np.float32(0.07136374), np.float32(0.07173697), np.float32(0.065189704), np.float32(0.06767654), np.float32(0.06839941), np.float32(0.071663655), np.float32(0.074467055), np.float32(0.07433193), np.float32(0.077510394), np.float32(0.07639262), np.float32(0.07821413), np.float32(0.08427058), np.float32(0.08582923), np.float32(0.09673506), np.float32(0.10656561), np.float32(0.11219243), np.float32(0.11246148), np.float32(0.11433097), np.float32(0.119398564), np.float32(0.1149005), np.float32(0.101095945), np.float32(0.09563468), np.float32(0.09446647), np.float32(0.09358089), np.float32(0.08369565), np.float32(0.07955458), np.float32(0.07946625), np.float32(0.08163656), np.float32(0.0813398), np.float32(0.08710335), np.float32(0.08006995), np.float32(0.08235976), np.float32(0.078875065), np.float32(0.08431246), np.float32(0.070945784), np.float32(0.0686009), np.float32(0.06165477), np.float32(0.061042693), np.float32(0.046428625), np.float32(0.042266425), np.float32(0.040034834), np.float32(0.041945755), np.float32(0.042609487), np.float32(0.047591902), np.float32(0.04926957), np.float32(0.06142711), np.float32(0.06434524), np.float32(0.07125957), np.float32(0.07163141), np.float32(0.079341695), np.float32(0.07825871), np.float32(0.07220648), np.float32(0.07220134), np.float32(0.07068311), np.float32(0.0781864), np.float32(0.07903789), np.float32(0.07537002), np.float32(0.076242775), np.float32(0.082921796), np.float32(0.07264533), np.float32(0.08489344), np.float32(0.07063908), np.float32(0.073171385), np.float32(0.06548207), np.float32(0.06630986), np.float32(0.053488787), np.float32(0.05252928), np.float32(0.053093817), np.float32(0.053063657), np.float32(0.040480122), np.float32(0.043624405), np.float32(0.045315105), np.float32(0.042884763), np.float32(0.040955357), np.float32(0.045267653), np.float32(0.041470945), np.float32(0.042318843), np.float32(0.045461204), np.float32(0.043238297), np.float32(0.040225755), np.float32(0.041907765), np.float32(0.044758726), np.float32(0.044246465), np.float32(0.046983212), np.float32(0.052032355), np.float32(0.053430296), np.float32(0.059407633), np.float32(0.0684573), np.float32(0.06267533), np.float32(0.06795682), np.float32(0.068906784), np.float32(0.07707809), np.float32(0.09172159), np.float32(0.101098366), np.float32(0.11194397), np.float32(0.11980708), np.float32(0.124443725), np.float32(0.11673801), np.float32(0.11450767), np.float32(0.11497145), np.float32(0.107536495), np.float32(0.09558573), np.float32(0.0989893), np.float32(0.10160814), np.float32(0.09505441), np.float32(0.09628794), np.float32(0.0995464), np.float32(0.091212004), np.float32(0.087150015), np.float32(0.091333576), np.float32(0.08679828), np.float32(0.0748323), np.float32(0.08739767), np.float32(0.09079727), np.float32(0.08608344), np.float32(0.09070587), np.float32(0.088942625), np.float32(0.08968805), np.float32(0.1013961), np.float32(0.10592958), np.float32(0.12654491), np.float32(0.14273159), np.float32(0.15516783), np.float32(0.1923918), np.float32(0.24586895), np.float32(0.312839), np.float32(0.28453475), np.float32(0.3108336), np.float32(0.36463514), np.float32(0.3475919), np.float32(0.35576373), np.float32(0.46539557), np.float32(0.57374614), np.float32(0.5306044), np.float32(0.7045789), np.float32(0.77745706), np.float32(0.78242415), np.float32(0.76508725), np.float32(0.8170763), np.float32(0.86585104), np.float32(0.84634537), np.float32(0.8805538), np.float32(0.8929577), np.float32(0.8816942), np.float32(0.8651899), np.float32(0.85293394), np.float32(0.8539393), np.float32(0.8649578), np.float32(0.8577498), np.float32(0.8623149), np.float32(0.8910541), np.float32(0.8908932), np.float32(0.89250815), np.float32(0.8912052), np.float32(0.8994211), np.float32(0.9137338), np.float32(0.9237916), np.float32(0.9356478), np.float32(0.9389092), np.float32(0.940136), np.float32(0.94604945), np.float32(0.9488064), np.float32(0.9491781), np.float32(0.9604588), np.float32(0.958112), np.float32(0.95858467), np.float32(0.9567197), np.float32(0.95851874), np.float32(0.9568048), np.float32(0.9558777), np.float32(0.95412046), np.float32(0.957549), np.float32(0.9562489), np.float32(0.95430076), np.float32(0.95613104), np.float32(0.9569863), np.float32(0.9618108), np.float32(0.96460474), np.float32(0.96462625), np.float32(0.9653414), np.float32(0.97240937), np.float32(0.97128785), np.float32(0.9743172), np.float32(0.97420144), np.float32(0.97460246), np.float32(0.9747072), np.float32(0.9753922), np.float32(0.9769175), np.float32(0.97696346), np.float32(0.97870195), np.float32(0.97910154), np.float32(0.9794006), np.float32(0.9829654), np.float32(0.9840682), np.float32(0.9843593), np.float32(0.9848142), np.float32(0.9845851), np.float32(0.9852367), np.float32(0.984438), np.float32(0.98395985), np.float32(0.98316836), np.float32(0.98237765), np.float32(0.9827915), np.float32(0.982895), np.float32(0.9827163), np.float32(0.98347706), np.float32(0.9835271), np.float32(0.98325646), np.float32(0.983877), np.float32(0.98369306), np.float32(0.9827444), np.float32(0.9823072), np.float32(0.9828855), np.float32(0.98310626), np.float32(0.9829123), np.float32(0.98345816), np.float32(0.982103), np.float32(0.9824257), np.float32(0.9834809), np.float32(0.98335934), np.float32(0.983287), np.float32(0.9829921), np.float32(0.9830493), np.float32(0.9834668), np.float32(0.98307115), np.float32(0.9828766), np.float32(0.9839309), np.float32(0.98504317), np.float32(0.9857297), np.float32(0.98589176), np.float32(0.9858796), np.float32(0.98541254), np.float32(0.9853108), np.float32(0.9853398), np.float32(0.9851313), np.float32(0.9848024), np.float32(0.98431236), np.float32(0.9843174), np.float32(0.98436075), np.float32(0.9837789), np.float32(0.98432827), np.float32(0.9844828), np.float32(0.9850781), np.float32(0.9852101), np.float32(0.98484695), np.float32(0.9850278), np.float32(0.98461366), np.float32(0.98497796), np.float32(0.98506886), np.float32(0.9851533), np.float32(0.9851307), np.float32(0.98546475), np.float32(0.98546785), np.float32(0.98548514), np.float32(0.98563343), np.float32(0.9858008), np.float32(0.98534864), np.float32(0.985843), np.float32(0.98534214), np.float32(0.98562664), np.float32(0.9851752), np.float32(0.98535025), np.float32(0.9851341), np.float32(0.985781), np.float32(0.9861369), np.float32(0.9862787), np.float32(0.98647124), np.float32(0.98656046), np.float32(0.9866301), np.float32(0.9864014), np.float32(0.9863702), np.float32(0.9864782), np.float32(0.9862591), np.float32(0.98598623), np.float32(0.9856603), np.float32(0.9851768), np.float32(0.98498094), np.float32(0.9846736), np.float32(0.98457503), np.float32(0.98415494), np.float32(0.9843062), np.float32(0.98374325), np.float32(0.98387355), np.float32(0.98186135), np.float32(0.9813492), np.float32(0.97868824), np.float32(0.97527814), np.float32(0.9746463), np.float32(0.9698425), np.float32(0.9669864), np.float32(0.96033335), np.float32(0.95572186), np.float32(0.9478231), np.float32(0.94022673), np.float32(0.93510455), np.float32(0.9165055), np.float32(0.9139337), np.float32(0.90496624), np.float32(0.88483375), np.float32(0.86483204), np.float32(0.82956225), np.float32(0.79010886), np.float32(0.71434605), np.float32(0.68399894), np.float32(0.62588817), np.float32(0.5690654), np.float32(0.5429725), np.float32(0.4896733), np.float32(0.4604717), np.float32(0.38897246), np.float32(0.33974332), np.float32(0.34736887), np.float32(0.31384635), np.float32(0.3082966), np.float32(0.28807822), np.float32(0.2348244), np.float32(0.2346771), np.float32(0.22612344), np.float32(0.1937723), np.float32(0.19910307), np.float32(0.19754195), np.float32(0.19828482), np.float32(0.19944106), np.float32(0.19845071), np.float32(0.19753915), np.float32(0.19853766), np.float32(0.19805524), np.float32(0.19876757), np.float32(0.19474374), np.float32(0.20019546), np.float32(0.1924138), np.float32(0.19453602), np.float32(0.19608025), np.float32(0.18382552), np.float32(0.1990722), np.float32(0.20140997), np.float32(0.21037403), np.float32(0.1955511), np.float32(0.19958735), np.float32(0.18062289), np.float32(0.17052944), np.float32(0.172749), np.float32(0.17356244), np.float32(0.1583111), np.float32(0.16921857), np.float32(0.17311259), np.float32(0.1719113), np.float32(0.19094405), np.float32(0.22858681), np.float32(0.26631477), np.float32(0.22500192), np.float32(0.2801234), np.float32(0.28988126), np.float32(0.28304473), np.float32(0.25143394), np.float32(0.26104558), np.float32(0.25593618), np.float32(0.23877068), np.float32(0.20151898), np.float32(0.20121585), np.float32(0.19353886), np.float32(0.17871913), np.float32(0.15101808), np.float32(0.15709561), np.float32(0.15919104), np.float32(0.13762882), np.float32(0.13091351), np.float32(0.11762453), np.float32(0.102548316), np.float32(0.097313866), np.float32(0.09662974), np.float32(0.09766189), np.float32(0.0842253), np.float32(0.07996326), np.float32(0.096371375), np.float32(0.10662243), np.float32(0.1083776), np.float32(0.11525283), np.float32(0.12491399), np.float32(0.13264978), np.float32(0.13873538), np.float32(0.14602712), np.float32(0.13854788), np.float32(0.12999663), np.float32(0.15655985), np.float32(0.16167402), np.float32(0.23697099), np.float32(0.22984982), np.float32(0.19687483), np.float32(0.27537522), np.float32(0.3086055), np.float32(0.2901605), np.float32(0.29085594), np.float32(0.32634407), np.float32(0.3201013), np.float32(0.25398692), np.float32(0.19949885), np.float32(0.1893773), np.float32(0.17227137), np.float32(0.14986478), np.float32(0.13400638), np.float32(0.12566833), np.float32(0.11515412), np.float32(0.101293996), np.float32(0.08748042), np.float32(0.09284666), np.float32(0.08384492), np.float32(0.08517897), np.float32(0.08629619), np.float32(0.09327176), np.float32(0.09787102), np.float32(0.11843148), np.float32(0.14689438), np.float32(0.13672496), np.float32(0.13836995), np.float32(0.13984655), np.float32(0.1459266), np.float32(0.1423845), np.float32(0.14190961), np.float32(0.14756705), np.float32(0.13439403), np.float32(0.11926697), np.float32(0.119168825), np.float32(0.10817874), np.float32(0.105754174), np.float32(0.088454574), np.float32(0.08848578), np.float32(0.0933293), np.float32(0.119427495), np.float32(0.14326675), np.float32(0.13669395), np.float32(0.19133985), np.float32(0.19340329), np.float32(0.18835685), np.float32(0.17207204), np.float32(0.16159971), np.float32(0.1526229), np.float32(0.1475349), np.float32(0.15746666), np.float32(0.16684754), np.float32(0.19585139), np.float32(0.20069854), np.float32(0.18342572), np.float32(0.1971446), np.float32(0.20496623), np.float32(0.20685424), np.float32(0.18526642), np.float32(0.17244694), np.float32(0.14736049), np.float32(0.13549277), np.float32(0.12011559), np.float32(0.10405656), np.float32(0.09041649), np.float32(0.100640416), np.float32(0.10933256), np.float32(0.112997584), np.float32(0.121715374), np.float32(0.13469875), np.float32(0.1391399), np.float32(0.14138402), np.float32(0.13108265), np.float32(0.1492156), np.float32(0.15253146), np.float32(0.15050226), np.float32(0.12356622), np.float32(0.12268115), np.float32(0.13492094), np.float32(0.09356048), np.float32(0.0057661454)], 'SGESASGAEDSEPAKASSEEKASGEAGEKSADGAEDGEKGEDGEKTADGESEKEGAKDKGKKKKKKDAKKDDKEGADEKSKKVKRKIPAWATMSASKLATAPKSVSLFQPKVEEILLDAIQNCKERNGASIFTIMKYIMKKYSPMELDKRTKSLYKRALKKLVEKGAVKQLKGKGFSGSFTIGKLPKPTASSALKGTLGESLPLIMTRLCEPKEASYILIKKYLEQHFPQLNVENRPDVLKNCLQRSVERGYLEQITGKGASGTFQLKKSGNKVLLGGGLLEDAIVAAITAMNEPKSCSISTLRNLMLTSLFLVSNLKRTLQRCKVMGWMEQITGHGLSGSYQLSYPYYPSPAVLFPEMMEKIKQKEEKKLQHKKNRYSDDSDEEEEDDSDEEEEEEEEESEDDEPPPPKRGQKRPAPRGRQPAPSKRAKASSRKPAKRPAASTKKAAAKKAAPPAKATPVKKAAPASKPRTPIAKKMTSRGAKRPAPKKSPAKKQAASSPVKSKTAASRKSLRGKK': [np.float32(0.955703), np.float32(0.9573253), np.float32(0.9595858), np.float32(0.96275914), np.float32(0.9656916), np.float32(0.96628946), np.float32(0.9662524), np.float32(0.9658668), np.float32(0.9682237), np.float32(0.96988624), np.float32(0.97267604), np.float32(0.9746346), np.float32(0.97625685), np.float32(0.9782788), np.float32(0.98001146), np.float32(0.9796993), np.float32(0.98030543), np.float32(0.9803191), np.float32(0.98019296), np.float32(0.9810338), np.float32(0.98158985), np.float32(0.9810953), np.float32(0.981441), np.float32(0.98228055), np.float32(0.98246646), np.float32(0.9821999), np.float32(0.98284346), np.float32(0.98265505), np.float32(0.9826711), np.float32(0.9833556), np.float32(0.984141), np.float32(0.98411995), np.float32(0.98438764), np.float32(0.98472023), np.float32(0.9844572), np.float32(0.9847497), np.float32(0.98527944), np.float32(0.9846021), np.float32(0.9848872), np.float32(0.984554), np.float32(0.98469305), np.float32(0.9844647), np.float32(0.9845163), np.float32(0.9839877), np.float32(0.98351145), np.float32(0.98347396), np.float32(0.9830293), np.float32(0.9828095), np.float32(0.9826186), np.float32(0.98262835), np.float32(0.9827031), np.float32(0.9826484), np.float32(0.9830751), np.float32(0.9827954), np.float32(0.98322195), np.float32(0.9825445), np.float32(0.9827659), np.float32(0.98308027), np.float32(0.9826529), np.float32(0.98246264), np.float32(0.98153645), np.float32(0.9813275), np.float32(0.9809286), np.float32(0.98021173), np.float32(0.97895515), np.float32(0.97754776), np.float32(0.9757953), np.float32(0.9745582), np.float32(0.9743838), np.float32(0.97369564), np.float32(0.9725375), np.float32(0.96901023), np.float32(0.9677174), np.float32(0.9685826), np.float32(0.9667634), np.float32(0.95973194), np.float32(0.95538914), np.float32(0.95463926), np.float32(0.9522841), np.float32(0.9473026), np.float32(0.9395825), np.float32(0.92646617), np.float32(0.9178803), np.float32(0.9010768), np.float32(0.88889587), np.float32(0.8944641), np.float32(0.87725216), np.float32(0.8807668), np.float32(0.8746167), np.float32(0.84490305), np.float32(0.8281541), np.float32(0.79937124), np.float32(0.79818857), np.float32(0.75291836), np.float32(0.7137451), np.float32(0.7216703), np.float32(0.6864337), np.float32(0.6227625), np.float32(0.56741834), np.float32(0.5495986), np.float32(0.49793434), np.float32(0.46519172), np.float32(0.4535793), np.float32(0.46448013), np.float32(0.37933606), np.float32(0.3356097), np.float32(0.3074901), np.float32(0.24006438), np.float32(0.19618934), np.float32(0.17117158), np.float32(0.14652833), np.float32(0.104565114), np.float32(0.10497488), np.float32(0.12301715), np.float32(0.12590723), np.float32(0.11338332), np.float32(0.11450056), np.float32(0.12622586), np.float32(0.11479724), np.float32(0.09196427), np.float32(0.08565338), np.float32(0.09132006), np.float32(0.0730795), np.float32(0.062351048), np.float32(0.07189449), np.float32(0.07496455), np.float32(0.06438506), np.float32(0.065925024), np.float32(0.085350275), np.float32(0.106919065), np.float32(0.10863756), np.float32(0.1298702), np.float32(0.14127986), np.float32(0.15179609), np.float32(0.16730747), np.float32(0.17058854), np.float32(0.16368322), np.float32(0.15106724), np.float32(0.14729089), np.float32(0.12904759), np.float32(0.1385731), np.float32(0.13494672), np.float32(0.1329953), np.float32(0.1263287), np.float32(0.13043895), np.float32(0.14686917), np.float32(0.15052782), np.float32(0.14696616), np.float32(0.15961286), np.float32(0.16145594), np.float32(0.16804808), np.float32(0.16356741), np.float32(0.15545979), np.float32(0.15837923), np.float32(0.17463589), np.float32(0.17425872), np.float32(0.17123936), np.float32(0.1612727), np.float32(0.15076515), np.float32(0.14468412), np.float32(0.16411515), np.float32(0.15459768), np.float32(0.16825879), np.float32(0.19257769), np.float32(0.18009062), np.float32(0.1766578), np.float32(0.18864863), np.float32(0.20867205), np.float32(0.21949741), np.float32(0.2247039), np.float32(0.25455812), np.float32(0.26943606), np.float32(0.28002524), np.float32(0.26643053), np.float32(0.2751182), np.float32(0.31032297), np.float32(0.32416415), np.float32(0.30000725), np.float32(0.3177463), np.float32(0.36813647), np.float32(0.3601423), np.float32(0.3415445), np.float32(0.37280396), np.float32(0.4126767), np.float32(0.3787033), np.float32(0.3782471), np.float32(0.28341886), np.float32(0.23689988), np.float32(0.2654254), np.float32(0.29497272), np.float32(0.24511105), np.float32(0.21741256), np.float32(0.27419704), np.float32(0.33787632), np.float32(0.28430262), np.float32(0.22260654), np.float32(0.19205631), np.float32(0.17699221), np.float32(0.15889806), np.float32(0.12386636), np.float32(0.10179864), np.float32(0.111464694), np.float32(0.11042159), np.float32(0.09606937), np.float32(0.07962757), np.float32(0.07059291), np.float32(0.07206905), np.float32(0.0579134), np.float32(0.050007388), np.float32(0.04927124), np.float32(0.05263966), np.float32(0.047723368), np.float32(0.042955484), np.float32(0.046166353), np.float32(0.05198879), np.float32(0.055338115), np.float32(0.05094427), np.float32(0.057122678), np.float32(0.068030655), np.float32(0.068118475), np.float32(0.07401232), np.float32(0.0811626), np.float32(0.093702234), np.float32(0.092129156), np.float32(0.093547076), np.float32(0.08870208), np.float32(0.092103906), np.float32(0.09067429), np.float32(0.09477087), np.float32(0.10759208), np.float32(0.107036114), np.float32(0.10034272), np.float32(0.11086465), np.float32(0.110775314), np.float32(0.10963075), np.float32(0.11726457), np.float32(0.12189705), np.float32(0.11634436), np.float32(0.11058021), np.float32(0.106964655), np.float32(0.11302784), np.float32(0.09750363), np.float32(0.08819216), np.float32(0.094097264), np.float32(0.08260219), np.float32(0.08335138), np.float32(0.07950927), np.float32(0.08129844), np.float32(0.082784235), np.float32(0.085484155), np.float32(0.0867526), np.float32(0.094392665), np.float32(0.11037815), np.float32(0.103559636), np.float32(0.11397491), np.float32(0.1286714), np.float32(0.14959161), np.float32(0.18284066), np.float32(0.17601737), np.float32(0.18427867), np.float32(0.20634915), np.float32(0.21286635), np.float32(0.20729496), np.float32(0.21424533), np.float32(0.21716554), np.float32(0.21949677), np.float32(0.22986029), np.float32(0.22769044), np.float32(0.23176372), np.float32(0.21781246), np.float32(0.15894236), np.float32(0.13454877), np.float32(0.10716489), np.float32(0.09234347), np.float32(0.07179387), np.float32(0.06278832), np.float32(0.054557156), np.float32(0.04780144), np.float32(0.042911064), np.float32(0.04643801), np.float32(0.043446988), np.float32(0.040457644), np.float32(0.040848218), np.float32(0.04434764), np.float32(0.04932482), np.float32(0.055513624), np.float32(0.060733076), np.float32(0.06386447), np.float32(0.06037046), np.float32(0.060913306), np.float32(0.06196818), np.float32(0.051896453), np.float32(0.055849873), np.float32(0.056978486), np.float32(0.052442808), np.float32(0.048634943), np.float32(0.05022272), np.float32(0.055851195), np.float32(0.059975512), np.float32(0.059097905), np.float32(0.06464237), np.float32(0.070204854), np.float32(0.066544324), np.float32(0.07160222), np.float32(0.06399549), np.float32(0.053312432), np.float32(0.045729306), np.float32(0.0409676), np.float32(0.03416234), np.float32(0.0306809), np.float32(0.031326383), np.float32(0.032053385), np.float32(0.032108523), np.float32(0.03398131), np.float32(0.033905998), np.float32(0.0349925), np.float32(0.03370208), np.float32(0.03152685), np.float32(0.031497452), np.float32(0.035371717), np.float32(0.03821607), np.float32(0.038504932), np.float32(0.043677833), np.float32(0.046957985), np.float32(0.054999832), np.float32(0.06365457), np.float32(0.085259974), np.float32(0.09108735), np.float32(0.09425791), np.float32(0.10642408), np.float32(0.09844611), np.float32(0.1154054), np.float32(0.12201889), np.float32(0.12172556), np.float32(0.12440918), np.float32(0.13254865), np.float32(0.16396515), np.float32(0.15271382), np.float32(0.16477211), np.float32(0.18114096), np.float32(0.186223), np.float32(0.2061202), np.float32(0.21547292), np.float32(0.21849419), np.float32(0.19289863), np.float32(0.1919217), np.float32(0.19216779), np.float32(0.18010019), np.float32(0.16449149), np.float32(0.1744826), np.float32(0.1926121), np.float32(0.19018123), np.float32(0.1852845), np.float32(0.18974394), np.float32(0.1821965), np.float32(0.16973914), np.float32(0.1804971), np.float32(0.19316104), np.float32(0.22122416), np.float32(0.25599474), np.float32(0.3034094), np.float32(0.36905402), np.float32(0.4010139), np.float32(0.4581118), np.float32(0.51223534), np.float32(0.5672023), np.float32(0.61194587), np.float32(0.6531871), np.float32(0.70196533), np.float32(0.73125), np.float32(0.7496563), np.float32(0.7632273), np.float32(0.780585), np.float32(0.78931385), np.float32(0.79979503), np.float32(0.81903446), np.float32(0.8343397), np.float32(0.8501017), np.float32(0.8590876), np.float32(0.8718698), np.float32(0.88236946), np.float32(0.8971708), np.float32(0.9123555), np.float32(0.9333336), np.float32(0.94635415), np.float32(0.9544028), np.float32(0.9634242), np.float32(0.9690091), np.float32(0.973307), np.float32(0.9756752), np.float32(0.976849), np.float32(0.97811264), np.float32(0.97894317), np.float32(0.9803992), np.float32(0.9813184), np.float32(0.9820571), np.float32(0.9817556), np.float32(0.9823825), np.float32(0.98310477), np.float32(0.98390156), np.float32(0.9840724), np.float32(0.9842164), np.float32(0.98491746), np.float32(0.9855941), np.float32(0.9856285), np.float32(0.9855231), np.float32(0.9856037), np.float32(0.98595273), np.float32(0.98603594), np.float32(0.986316), np.float32(0.98635834), np.float32(0.98674554), np.float32(0.9864644), np.float32(0.98694557), np.float32(0.9866665), np.float32(0.98669934), np.float32(0.9868282), np.float32(0.98686475), np.float32(0.98734784), np.float32(0.98742783), np.float32(0.9875823), np.float32(0.9876887), np.float32(0.9877979), np.float32(0.9875674), np.float32(0.9877949), np.float32(0.9878834), np.float32(0.9879775), np.float32(0.9879275), np.float32(0.9874129), np.float32(0.98755485), np.float32(0.9874578), np.float32(0.98680055), np.float32(0.98650396), np.float32(0.9863644), np.float32(0.98615175), np.float32(0.98576236), np.float32(0.9854301), np.float32(0.9851577), np.float32(0.98556745), np.float32(0.9855869), np.float32(0.98509836), np.float32(0.98507744), np.float32(0.98471826), np.float32(0.98513246), np.float32(0.98535824), np.float32(0.98598206), np.float32(0.98573756), np.float32(0.9857451), np.float32(0.9855423), np.float32(0.98558414), np.float32(0.9853822), np.float32(0.98550385), np.float32(0.98576754), np.float32(0.9857385), np.float32(0.9857721), np.float32(0.9859385), np.float32(0.98603743), np.float32(0.98642075), np.float32(0.9860845), np.float32(0.9865215), np.float32(0.9864586), np.float32(0.98667175), np.float32(0.9865106), np.float32(0.98600316), np.float32(0.98610616), np.float32(0.9862498), np.float32(0.986336), np.float32(0.98626083), np.float32(0.98623997), np.float32(0.98635536), np.float32(0.9862044), np.float32(0.9865568), np.float32(0.98653203), np.float32(0.9864638), np.float32(0.986432), np.float32(0.9863448), np.float32(0.9861173), np.float32(0.9865194), np.float32(0.9864603), np.float32(0.9861287), np.float32(0.9859767), np.float32(0.9860312), np.float32(0.98581505), np.float32(0.98543173), np.float32(0.9853733), np.float32(0.98532987), np.float32(0.98489815), np.float32(0.9848187), np.float32(0.9841903), np.float32(0.98390293), np.float32(0.9838451), np.float32(0.98372674), np.float32(0.98346245), np.float32(0.98266774), np.float32(0.98247105), np.float32(0.9812507), np.float32(0.980191), np.float32(0.97894603), np.float32(0.97941154), np.float32(0.9796998), np.float32(0.97879934), np.float32(0.97774875), np.float32(0.9769842), np.float32(0.9761296), np.float32(0.9761351), np.float32(0.9750395), np.float32(0.97328997), np.float32(0.97257847), np.float32(0.97222656), np.float32(0.9714858), np.float32(0.9712365), np.float32(0.97058195), np.float32(0.9691897), np.float32(0.97049505), np.float32(0.9684013), np.float32(0.96599025), np.float32(0.96771425)], 'MDEKPFLTDPEQRSEGAARKQSSGDESEAAPQGVTEQTTPCLSVSDSEIERGEASCAATVQWPQTEPLLTHLLVWGAVSLGNVVAVPRLQPPFSSSTEWALASIPEPVYAVGGTNFTVVLTRPGTLFFLSESGTPARLALPTECVSVACSAHVAFAVGRDGSLYYILQSEEGRVQIDRVSELGDYKIVQVAAGRHHFLALSWAGECFLGGNPNPAETNPDGTVSTKPSILTNIRRIHALYGQPVCRIASGAYHVALITSSGSCFTFGDNRDGQLGNPAATNGAAFVLQPTRVPLALPNDVYVDVACGARHTLILTASGKVVSVGGGRNGQLGHGSTADISTVTVVHGPLVDKHIVAIAAGDSHSLALDAEGTLYAWGAGESGQLGDGDVSDKLRPLPIQAPRLRVAALQVDPESEDGEHLAGATRNLLSLASDAGKLIWCGVSASGNRTYGVVCPSDRQVPIPVYRPLAPRGSPFLQKGSPAPSIDLRAVERFYATPQRSKATLYNLAREQVYLAILAMGDAKMLQEYTEAPNVSSTFNESVLWTPPFPVQHRPPVDAREACGRDPTARRYPEAALAMLALIQNPIFADADAQNRSPALLSRALSLLMRCTTGALERVVNSLREAPAELIIQRFVTPMNDLISISLRATKRVSQATITAAKFLELVHRAAGDRLPRTVFYNDAVSNIVDLWTDYERWRRAPESFSFCKDAPFLIDQAAKARILHEEARVTQHSEQMQAFFQHVLPMPFGIIGQPLGADTFCVLRVRREHIVSDTLVCIRSLDSRDLLKPLRVEFIGEPAVDEGGVRKEYMMMLMEKLLSPDYGMFQYDAETRYIWFNPHSFESKIEFMLVGLLIGLAVYNGIILEVHFPPILYKRLLGMSVDVADLRDAFPRVAQSLQQLLAYEGKEPVEDVFGLTFSIDYNYWGEIRTYDLVPNGRNIPVTRENRQEFVRLYARYLLVDSVREQFDAFAAGFSMMLSRGVALMLFSPDELEIVVRGEPELDFHALERVTKYEGGYTSESLAVRWFWSIVHDNMKEDDRRRLLAFVTGSDRAPVGGLGKLHFVIQRAGADTDRLPTAHTCFNVLLLPDYSSREKMRAMLDTAIKNAQGFGLQ': [np.float32(0.9682081), np.float32(0.9688138), np.float32(0.97145665), np.float32(0.9709806), np.float32(0.9711444), np.float32(0.97218), np.float32(0.97273076), np.float32(0.9755906), np.float32(0.97694993), np.float32(0.9764434), np.float32(0.97639465), np.float32(0.9772825), np.float32(0.978024), np.float32(0.97786546), np.float32(0.9793377), np.float32(0.97996634), np.float32(0.98139346), np.float32(0.9825698), np.float32(0.983284), np.float32(0.98352975), np.float32(0.98378146), np.float32(0.9829133), np.float32(0.984046), np.float32(0.98436075), np.float32(0.984254), np.float32(0.983724), np.float32(0.9842017), np.float32(0.98342705), np.float32(0.98311895), np.float32(0.9832865), np.float32(0.98198146), np.float32(0.97996545), np.float32(0.9779285), np.float32(0.9723154), np.float32(0.9727322), np.float32(0.9700427), np.float32(0.97054887), np.float32(0.969386), np.float32(0.9700917), np.float32(0.97122633), np.float32(0.96798164), np.float32(0.96780664), np.float32(0.96611196), np.float32(0.96317554), np.float32(0.95119536), np.float32(0.94165283), np.float32(0.9260685), np.float32(0.9160688), np.float32(0.9107308), np.float32(0.9023226), np.float32(0.9116691), np.float32(0.8988515), np.float32(0.90151155), np.float32(0.8947562), np.float32(0.88844925), np.float32(0.8797945), np.float32(0.8595314), np.float32(0.8021831), np.float32(0.7399268), np.float32(0.7222593), np.float32(0.6931499), np.float32(0.62913746), np.float32(0.6080173), np.float32(0.518939), np.float32(0.47202855), np.float32(0.36613545), np.float32(0.31995237), np.float32(0.17831384), np.float32(0.18254283), np.float32(0.17774333), np.float32(0.15784802), np.float32(0.15597315), np.float32(0.17332721), np.float32(0.12329504), np.float32(0.117865704), np.float32(0.08847337), np.float32(0.10068544), np.float32(0.11561757), np.float32(0.14710812), np.float32(0.15433425), np.float32(0.24579017), np.float32(0.2558982), np.float32(0.29706046), np.float32(0.29815927), np.float32(0.31574062), np.float32(0.35391238), np.float32(0.36600488), np.float32(0.34059602), np.float32(0.33078715), np.float32(0.30546775), np.float32(0.2745049), np.float32(0.24540849), np.float32(0.19781375), np.float32(0.20898534), np.float32(0.18060306), np.float32(0.1808782), np.float32(0.17208298), np.float32(0.16295789), np.float32(0.16890575), np.float32(0.13992274), np.float32(0.13145787), np.float32(0.12863205), np.float32(0.114490435), np.float32(0.11019518), np.float32(0.07969368), np.float32(0.0686609), np.float32(0.050267126), np.float32(0.04421415), np.float32(0.03816569), np.float32(0.0374204), np.float32(0.03440147), np.float32(0.03858896), np.float32(0.036570836), np.float32(0.03547158), np.float32(0.033212673), np.float32(0.031356655), np.float32(0.031181816), np.float32(0.026332255), np.float32(0.023253797), np.float32(0.024002427), np.float32(0.025873018), np.float32(0.028418722), np.float32(0.030706), np.float32(0.036698688), np.float32(0.035056934), np.float32(0.035880458), np.float32(0.036021914), np.float32(0.035766896), np.float32(0.03724872), np.float32(0.039491255), np.float32(0.04853035), np.float32(0.052791875), np.float32(0.056860972), np.float32(0.059745926), np.float32(0.0633327), np.float32(0.05591677), np.float32(0.0547741), np.float32(0.054662634), np.float32(0.058212195), np.float32(0.058602326), np.float32(0.061158553), np.float32(0.059406873), np.float32(0.05438991), np.float32(0.046361715), np.float32(0.041094676), np.float32(0.03515215), np.float32(0.031993743), np.float32(0.031887505), np.float32(0.036019854), np.float32(0.032555673), np.float32(0.032625422), np.float32(0.02634227), np.float32(0.025298698), np.float32(0.023868661), np.float32(0.019280057), np.float32(0.016979737), np.float32(0.01627782), np.float32(0.016811337), np.float32(0.019148754), np.float32(0.02555854), np.float32(0.027949385), np.float32(0.03171464), np.float32(0.030034883), np.float32(0.031827684), np.float32(0.029563397), np.float32(0.0343076), np.float32(0.042385187), np.float32(0.046114672), np.float32(0.052341484), np.float32(0.06266227), np.float32(0.061072174), np.float32(0.059041016), np.float32(0.05662687), np.float32(0.05385704), np.float32(0.056611665), np.float32(0.058454253), np.float32(0.059263773), np.float32(0.05966642), np.float32(0.06262477), np.float32(0.074275404), np.float32(0.07272402), np.float32(0.07501983), np.float32(0.066882685), np.float32(0.05994532), np.float32(0.0560606), np.float32(0.048888423), np.float32(0.04748351), np.float32(0.044812333), np.float32(0.043301623), np.float32(0.0379883), np.float32(0.036396854), np.float32(0.03772495), np.float32(0.036415897), np.float32(0.03200048), np.float32(0.029397454), np.float32(0.025355699), np.float32(0.022918722), np.float32(0.024282733), np.float32(0.025567262), np.float32(0.025649467), np.float32(0.028080272), np.float32(0.03010892), np.float32(0.036319494), np.float32(0.042179223), np.float32(0.053953722), np.float32(0.059407923), np.float32(0.08249371), np.float32(0.09790235), np.float32(0.13697009), np.float32(0.17937328), np.float32(0.26089025), np.float32(0.29245725), np.float32(0.29442185), np.float32(0.37286475), np.float32(0.41907075), np.float32(0.46748585), np.float32(0.4213315), np.float32(0.39499483), np.float32(0.38294193), np.float32(0.38094336), np.float32(0.34814957), np.float32(0.32139063), np.float32(0.33778843), np.float32(0.33076257), np.float32(0.2960168), np.float32(0.26068085), np.float32(0.25148368), np.float32(0.22257502), np.float32(0.17344175), np.float32(0.15310706), np.float32(0.13583188), np.float32(0.10345804), np.float32(0.06722579), np.float32(0.052394316), np.float32(0.04678527), np.float32(0.04079805), np.float32(0.039504025), np.float32(0.036890764), np.float32(0.034838524), np.float32(0.033149656), np.float32(0.029015325), np.float32(0.026821297), np.float32(0.02321631), np.float32(0.01963062), np.float32(0.01754567), np.float32(0.01701484), np.float32(0.015192766), np.float32(0.0150157), np.float32(0.0168616), np.float32(0.017059272), np.float32(0.017606063), np.float32(0.015898272), np.float32(0.014944986), np.float32(0.015034388), np.float32(0.014457837), np.float32(0.013323743), np.float32(0.014578166), np.float32(0.016278714), np.float32(0.018251112), np.float32(0.021620749), np.float32(0.02337936), np.float32(0.028894896), np.float32(0.03047734), np.float32(0.03283301), np.float32(0.038072113), np.float32(0.04333321), np.float32(0.053605482), np.float32(0.06782719), np.float32(0.07683313), np.float32(0.09219203), np.float32(0.08695131), np.float32(0.068665594), np.float32(0.07186358), np.float32(0.058046397), np.float32(0.05118282), np.float32(0.054144528), np.float32(0.054697294), np.float32(0.0573705), np.float32(0.06828742), np.float32(0.07547472), np.float32(0.06602235), np.float32(0.07456792), np.float32(0.08274868), np.float32(0.082492106), np.float32(0.07908831), np.float32(0.07948077), np.float32(0.084653586), np.float32(0.089107074), np.float32(0.08060424), np.float32(0.067838535), np.float32(0.059578873), np.float32(0.053282827), np.float32(0.04541346), np.float32(0.039251488), np.float32(0.037668146), np.float32(0.03694187), np.float32(0.03745072), np.float32(0.040498223), np.float32(0.036777616), np.float32(0.03665789), np.float32(0.033312332), np.float32(0.028768048), np.float32(0.026465211), np.float32(0.022795359), np.float32(0.022991462), np.float32(0.02256573), np.float32(0.020136893), np.float32(0.02070764), np.float32(0.019355364), np.float32(0.017400676), np.float32(0.015552691), np.float32(0.013565626), np.float32(0.014873916), np.float32(0.014511222), np.float32(0.015987152), np.float32(0.017293692), np.float32(0.022054534), np.float32(0.022468884), np.float32(0.024875786), np.float32(0.027757544), np.float32(0.030446868), np.float32(0.032621596), np.float32(0.037151765), np.float32(0.044149537), np.float32(0.05347978), np.float32(0.055046152), np.float32(0.06322918), np.float32(0.05843964), np.float32(0.0610115), np.float32(0.06417335), np.float32(0.066579215), np.float32(0.060060035), np.float32(0.059324328), np.float32(0.06419116), np.float32(0.07465777), np.float32(0.07555229), np.float32(0.08082347), np.float32(0.07768318), np.float32(0.08360365), np.float32(0.08345332), np.float32(0.07857493), np.float32(0.07954027), np.float32(0.06309581), np.float32(0.057434227), np.float32(0.052702546), np.float32(0.046405755), np.float32(0.037253518), np.float32(0.03461257), np.float32(0.0328051), np.float32(0.03565386), np.float32(0.036243867), np.float32(0.03814746), np.float32(0.03634588), np.float32(0.03599184), np.float32(0.036714148), np.float32(0.036695104), np.float32(0.03650522), np.float32(0.03774061), np.float32(0.037538636), np.float32(0.034544718), np.float32(0.03343954), np.float32(0.028555783), np.float32(0.027668498), np.float32(0.024509365), np.float32(0.02592801), np.float32(0.028209038), np.float32(0.028816951), np.float32(0.030130435), np.float32(0.033110492), np.float32(0.04043943), np.float32(0.03848049), np.float32(0.0705928), np.float32(0.068803236), np.float32(0.07798143), np.float32(0.0881372), np.float32(0.100858085), np.float32(0.11496476), np.float32(0.1307953), np.float32(0.12851878), np.float32(0.17201525), np.float32(0.17264976), np.float32(0.1909215), np.float32(0.18355995), np.float32(0.21098778), np.float32(0.18440256), np.float32(0.1823407), np.float32(0.21558127), np.float32(0.2542681), np.float32(0.25161177), np.float32(0.25468913), np.float32(0.25243488), np.float32(0.25345945), np.float32(0.24384417), np.float32(0.23091654), np.float32(0.20572145), np.float32(0.16272497), np.float32(0.14286005), np.float32(0.14054129), np.float32(0.13023382), np.float32(0.14189185), np.float32(0.13461697), np.float32(0.15535176), np.float32(0.15913649), np.float32(0.17205274), np.float32(0.18803479), np.float32(0.20645787), np.float32(0.22612569), np.float32(0.24069302), np.float32(0.23904938), np.float32(0.24082203), np.float32(0.23703887), np.float32(0.1962261), np.float32(0.183133), np.float32(0.22004032), np.float32(0.2427533), np.float32(0.28699023), np.float32(0.3288734), np.float32(0.48150203), np.float32(0.4265588), np.float32(0.43931365), np.float32(0.3888095), np.float32(0.31736118), np.float32(0.31994224), np.float32(0.26025182), np.float32(0.21527259), np.float32(0.1361289), np.float32(0.09276976), np.float32(0.065827265), np.float32(0.058023226), np.float32(0.05026484), np.float32(0.037926078), np.float32(0.032256633), np.float32(0.03451092), np.float32(0.033387486), np.float32(0.03621031), np.float32(0.03763891), np.float32(0.039225087), np.float32(0.03515623), np.float32(0.03415466), np.float32(0.03587969), np.float32(0.03562616), np.float32(0.03814175), np.float32(0.03932653), np.float32(0.041089498), np.float32(0.04340228), np.float32(0.042660207), np.float32(0.051773038), np.float32(0.063683696), np.float32(0.061692465), np.float32(0.06548358), np.float32(0.06931143), np.float32(0.072817214), np.float32(0.082960114), np.float32(0.09657275), np.float32(0.1177032), np.float32(0.12686095), np.float32(0.13763052), np.float32(0.13277228), np.float32(0.1382205), np.float32(0.15771534), np.float32(0.19442749), np.float32(0.17538348), np.float32(0.19459423), np.float32(0.21143241), np.float32(0.22419442), np.float32(0.24761644), np.float32(0.30205935), np.float32(0.30468246), np.float32(0.2959872), np.float32(0.30458558), np.float32(0.29024684), np.float32(0.27912503), np.float32(0.28142622), np.float32(0.28240943), np.float32(0.2840319), np.float32(0.2739282), np.float32(0.29162902), np.float32(0.27129668), np.float32(0.23637989), np.float32(0.22994243), np.float32(0.24051616), np.float32(0.26701573), np.float32(0.23403317), np.float32(0.22443302), np.float32(0.22160597), np.float32(0.23179717), np.float32(0.22059795), np.float32(0.27558833), np.float32(0.28251863), np.float32(0.31039095), np.float32(0.22477475), np.float32(0.17951027), np.float32(0.196691), np.float32(0.1658518), np.float32(0.1633918), np.float32(0.16134554), np.float32(0.13337928), np.float32(0.13075052), np.float32(0.13851225), np.float32(0.15138343), np.float32(0.10680033), np.float32(0.098375894), np.float32(0.102522954), np.float32(0.093112975), np.float32(0.07261825), np.float32(0.079262055), np.float32(0.07606272), np.float32(0.074402146), np.float32(0.075754754), np.float32(0.07580214), np.float32(0.06704416), np.float32(0.067602515), np.float32(0.06390195), np.float32(0.05523374), np.float32(0.053605523), np.float32(0.053805433), np.float32(0.05519955), np.float32(0.06019851), np.float32(0.07015368), np.float32(0.07435755), np.float32(0.08384754), np.float32(0.09568378), np.float32(0.10112121), np.float32(0.106457), np.float32(0.11690242), np.float32(0.12945275), np.float32(0.13278952), np.float32(0.14755045), np.float32(0.1772248), np.float32(0.17920278), np.float32(0.16996363), np.float32(0.17123212), np.float32(0.17546907), np.float32(0.17495818), np.float32(0.18190296), np.float32(0.17059353), np.float32(0.17245114), np.float32(0.18603368), np.float32(0.19374494), np.float32(0.21119377), np.float32(0.25369322), np.float32(0.2681625), np.float32(0.2646027), np.float32(0.26535568), np.float32(0.260955), np.float32(0.25247017), np.float32(0.26467144), np.float32(0.28698447), np.float32(0.33515912), np.float32(0.3394836), np.float32(0.37738746), np.float32(0.41967398), np.float32(0.44012627), np.float32(0.43424952), np.float32(0.43643954), np.float32(0.46487015), np.float32(0.49938396), np.float32(0.51332206), np.float32(0.53561974), np.float32(0.45784277), np.float32(0.41989496), np.float32(0.38496566), np.float32(0.3508424), np.float32(0.28363383), np.float32(0.28657433), np.float32(0.26522872), np.float32(0.19022743), np.float32(0.17734449), np.float32(0.17148583), np.float32(0.1459729), np.float32(0.11762557), np.float32(0.09465188), np.float32(0.08863343), np.float32(0.08411341), np.float32(0.08600894), np.float32(0.08360504), np.float32(0.07160706), np.float32(0.06870479), np.float32(0.06937749), np.float32(0.0711489), np.float32(0.06958512), np.float32(0.074527584), np.float32(0.077122904), np.float32(0.093703225), np.float32(0.09349815), np.float32(0.085875615), np.float32(0.09862527), np.float32(0.10437603), np.float32(0.09627549), np.float32(0.10251984), np.float32(0.10585413), np.float32(0.101946846), np.float32(0.095570914), np.float32(0.096494004), np.float32(0.105098456), np.float32(0.09653411), np.float32(0.08705318), np.float32(0.087626144), np.float32(0.0776537), np.float32(0.07536814), np.float32(0.0720472), np.float32(0.06844159), np.float32(0.06624955), np.float32(0.052699283), np.float32(0.053098407), np.float32(0.051658627), np.float32(0.041222017), np.float32(0.034331433), np.float32(0.035871066), np.float32(0.036500424), np.float32(0.030690074), np.float32(0.034572598), np.float32(0.043921895), np.float32(0.044045255), np.float32(0.042817973), np.float32(0.048056103), np.float32(0.053469587), np.float32(0.053293556), np.float32(0.053826023), np.float32(0.055144165), np.float32(0.06106041), np.float32(0.05340945), np.float32(0.053213798), np.float32(0.053434797), np.float32(0.051003527), np.float32(0.04960307), np.float32(0.05232422), np.float32(0.05603572), np.float32(0.054730136), np.float32(0.05001963), np.float32(0.051369496), np.float32(0.057264984), np.float32(0.054262828), np.float32(0.052735705), np.float32(0.05342271), np.float32(0.053558465), np.float32(0.045454584), np.float32(0.0461144), np.float32(0.049620494), np.float32(0.05777365), np.float32(0.05340044), np.float32(0.055037655), np.float32(0.06652997), np.float32(0.067604095), np.float32(0.062059987), np.float32(0.059774406), np.float32(0.06268856), np.float32(0.059313655), np.float32(0.05818498), np.float32(0.058483798), np.float32(0.05797349), np.float32(0.050344903), np.float32(0.050699927), np.float32(0.05160727), np.float32(0.04699107), np.float32(0.04646253), np.float32(0.054239016), np.float32(0.058376554), np.float32(0.058924828), np.float32(0.0588573), np.float32(0.06588683), np.float32(0.07112917), np.float32(0.06482157), np.float32(0.06308748), np.float32(0.06782819), np.float32(0.06430258), np.float32(0.053851016), np.float32(0.053827055), np.float32(0.048762333), np.float32(0.052745923), np.float32(0.05764392), np.float32(0.059828933), np.float32(0.056358863), np.float32(0.056522243), np.float32(0.062643856), np.float32(0.06216069), np.float32(0.057821594), np.float32(0.06622954), np.float32(0.06979697), np.float32(0.06423231), np.float32(0.060788304), np.float32(0.06589317), np.float32(0.065710716), np.float32(0.06522685), np.float32(0.062592804), np.float32(0.054427825), np.float32(0.06023881), np.float32(0.06412862), np.float32(0.05832085), np.float32(0.058468647), np.float32(0.06232208), np.float32(0.06535904), np.float32(0.06487471), np.float32(0.06534924), np.float32(0.06050366), np.float32(0.058808327), np.float32(0.06632831), np.float32(0.07310692), np.float32(0.07143571), np.float32(0.0819749), np.float32(0.08913497), np.float32(0.083374225), np.float32(0.08620467), np.float32(0.09256506), np.float32(0.09506116), np.float32(0.090783276), np.float32(0.089513965), np.float32(0.087748766), np.float32(0.07805727), np.float32(0.084793225), np.float32(0.08277989), np.float32(0.07955202), np.float32(0.08426273), np.float32(0.083292164), np.float32(0.08381478), np.float32(0.08355329), np.float32(0.096251495), np.float32(0.09445593), np.float32(0.09699599), np.float32(0.11870693), np.float32(0.10924324), np.float32(0.09729152), np.float32(0.12348887), np.float32(0.12198784), np.float32(0.10024393), np.float32(0.10142235), np.float32(0.112324074), np.float32(0.102019705), np.float32(0.086469285), np.float32(0.08849176), np.float32(0.100562796), np.float32(0.08754222), np.float32(0.077845685), np.float32(0.079365246), np.float32(0.081533596), np.float32(0.07937824), np.float32(0.075953655), np.float32(0.073412016), np.float32(0.065702386), np.float32(0.060438156), np.float32(0.057422828), np.float32(0.064164445), np.float32(0.06552973), np.float32(0.061172698), np.float32(0.06088122), np.float32(0.06143556), np.float32(0.053748496), np.float32(0.050362628), np.float32(0.05306888), np.float32(0.047389243), np.float32(0.04471039), np.float32(0.0438974), np.float32(0.046377204), np.float32(0.039819837), np.float32(0.037958298), np.float32(0.043106847), np.float32(0.048551317), np.float32(0.048382338), np.float32(0.04679965), np.float32(0.045221407), np.float32(0.04748231), np.float32(0.05151153), np.float32(0.0511641), np.float32(0.05293093), np.float32(0.05041592), np.float32(0.042685032), np.float32(0.036727287), np.float32(0.035915427), np.float32(0.034309372), np.float32(0.033295445), np.float32(0.033273894), np.float32(0.036975186), np.float32(0.041634183), np.float32(0.05031238), np.float32(0.053427838), np.float32(0.057441402), np.float32(0.06252628), np.float32(0.06531238), np.float32(0.062447675), np.float32(0.061074037), np.float32(0.056418974), np.float32(0.054934293), np.float32(0.05543384), np.float32(0.058051694), np.float32(0.0572773), np.float32(0.05967483), np.float32(0.06371694), np.float32(0.07177927), np.float32(0.07771839), np.float32(0.097286224), np.float32(0.12015738), np.float32(0.12859629), np.float32(0.13320866), np.float32(0.1318443), np.float32(0.1354127), np.float32(0.13174582), np.float32(0.13268134), np.float32(0.12561208), np.float32(0.12647404), np.float32(0.12531652), np.float32(0.12012256), np.float32(0.11339914), np.float32(0.109972335), np.float32(0.10541736), np.float32(0.10840093), np.float32(0.08922255), np.float32(0.08929467), np.float32(0.088349074), np.float32(0.08614874), np.float32(0.10386563), np.float32(0.09865393), np.float32(0.099243484), np.float32(0.09878634), np.float32(0.08752047), np.float32(0.078243524), np.float32(0.070404306), np.float32(0.06618987), np.float32(0.06909264), np.float32(0.07341455), np.float32(0.06676268), np.float32(0.067581475), np.float32(0.06326888), np.float32(0.07014152), np.float32(0.07555874), np.float32(0.07703609), np.float32(0.08413209), np.float32(0.09524056), np.float32(0.098622285), np.float32(0.092725456), np.float32(0.11001028), np.float32(0.1215194), np.float32(0.117678784), np.float32(0.11627472), np.float32(0.10051521), np.float32(0.10212139), np.float32(0.10326185), np.float32(0.1090186), np.float32(0.11081328), np.float32(0.10814862), np.float32(0.100740954), np.float32(0.09255577), np.float32(0.06580557), np.float32(0.06092611), np.float32(0.055634324), np.float32(0.044885594), np.float32(0.04592098), np.float32(0.045646798), np.float32(0.039041363), np.float32(0.043524913), np.float32(0.039366625), np.float32(0.034325324), np.float32(0.024107847), np.float32(0.020453263), np.float32(0.0206047), np.float32(0.0207986), np.float32(0.01906884), np.float32(0.01475652), np.float32(0.016547658), np.float32(0.018399721), np.float32(0.018088298), np.float32(0.017951375), np.float32(0.018174762), np.float32(0.024384566), np.float32(0.026793342), np.float32(0.029075064), np.float32(0.027719166), np.float32(0.03259134), np.float32(0.031456653), np.float32(0.036996774), np.float32(0.041512616), np.float32(0.045550924), np.float32(0.04096022), np.float32(0.04326315), np.float32(0.04337778), np.float32(0.052332133), np.float32(0.072393455), np.float32(0.08704676), np.float32(0.080769114), np.float32(0.08008113), np.float32(0.08501581), np.float32(0.0922577), np.float32(0.0838902), np.float32(0.071954764), np.float32(0.072060294), np.float32(0.07080362), np.float32(0.06630534), np.float32(0.06345989), np.float32(0.062839314), np.float32(0.057587), np.float32(0.05507205), np.float32(0.057598792), np.float32(0.059135113), np.float32(0.06010277), np.float32(0.070683345), np.float32(0.081807286), np.float32(0.09786401), np.float32(0.10009844), np.float32(0.10375441), np.float32(0.12510149), np.float32(0.12474354), np.float32(0.106876366), np.float32(0.11108552), np.float32(0.124222405), np.float32(0.112312526), np.float32(0.08801022), np.float32(0.1003505), np.float32(0.10648447), np.float32(0.08964364), np.float32(0.098862596), np.float32(0.1067808), np.float32(0.108687505), np.float32(0.109280586), np.float32(0.11714331), np.float32(0.118402064), np.float32(0.11600932), np.float32(0.1067493), np.float32(0.1052725), np.float32(0.0951678), np.float32(0.074973926), np.float32(0.068067245), np.float32(0.063493885), np.float32(0.06371599), np.float32(0.06360173), np.float32(0.06900882), np.float32(0.07495602), np.float32(0.08800163), np.float32(0.0994425), np.float32(0.10447143), np.float32(0.1183718), np.float32(0.1263115), np.float32(0.13543853), np.float32(0.15132757), np.float32(0.16897617), np.float32(0.17572738), np.float32(0.17075726), np.float32(0.1723), np.float32(0.18501931), np.float32(0.16396992), np.float32(0.14813274), np.float32(0.1520681), np.float32(0.14434746), np.float32(0.13238415), np.float32(0.11840202), np.float32(0.113139145), np.float32(0.10222534), np.float32(0.09405632), np.float32(0.08618287), np.float32(0.069354154), np.float32(0.0662882), np.float32(0.053886864), np.float32(0.047929812), np.float32(0.053036384), np.float32(0.054828662), np.float32(0.053537127), np.float32(0.04806193), np.float32(0.045865115), np.float32(0.039097957), np.float32(0.03577081), np.float32(0.036033887), np.float32(0.035438128), np.float32(0.034005392), np.float32(0.034945324), np.float32(0.039282635), np.float32(0.042223845), np.float32(0.0430272), np.float32(0.049617033), np.float32(0.05188825), np.float32(0.060384743), np.float32(0.063331075), np.float32(0.064901344), np.float32(0.066079125), np.float32(0.07140396), np.float32(0.06949532), np.float32(0.07067941), np.float32(0.07368701), np.float32(0.07008275), np.float32(0.067576446), np.float32(0.07898797), np.float32(0.0809122), np.float32(0.0732955), np.float32(0.08105684), np.float32(0.0908719), np.float32(0.08879797), np.float32(0.08406167), np.float32(0.09553183), np.float32(0.10693026), np.float32(0.10766874), np.float32(0.109601825), np.float32(0.12471523), np.float32(0.13328962), np.float32(0.14232111), np.float32(0.14156413), np.float32(0.14787479), np.float32(0.17008293), np.float32(0.17319143), np.float32(0.1499623), np.float32(0.15329537), np.float32(0.15106198), np.float32(0.14425783), np.float32(0.13665108), np.float32(0.07224331), np.float32(0.06787112), np.float32(0.07450726), np.float32(0.08756502), np.float32(0.08792065), np.float32(0.09704551), np.float32(0.10663486), np.float32(0.11954348), np.float32(0.110953905), np.float32(0.10411468), np.float32(0.09022859), np.float32(0.07746208), np.float32(0.07174489), np.float32(0.06658498), np.float32(0.059598215), np.float32(0.053767927), np.float32(0.048079427), np.float32(0.045447692), np.float32(0.04366896), np.float32(0.042848863), np.float32(0.046713904), np.float32(0.05266299), np.float32(0.053453475), np.float32(0.054219805), np.float32(0.05833953), np.float32(0.05827123), np.float32(0.056871485), np.float32(0.05499778), np.float32(0.052380264), np.float32(0.05048678), np.float32(0.04568804), np.float32(0.042869706), np.float32(0.041417863), np.float32(0.043364387), np.float32(0.050038155), np.float32(0.057115138), np.float32(0.06342331), np.float32(0.07128602), np.float32(0.08992922), np.float32(0.10034046), np.float32(0.1023544), np.float32(0.11466456), np.float32(0.116839424), np.float32(0.12156635), np.float32(0.13472821), np.float32(0.12089412), np.float32(0.10967025), np.float32(0.09724306), np.float32(0.07953018), np.float32(0.06889588), np.float32(0.059234332), np.float32(0.057019867), np.float32(0.046400025), np.float32(0.044966884), np.float32(0.052365925), np.float32(0.056402255), np.float32(0.06605458), np.float32(0.07389847), np.float32(0.09679301), np.float32(0.10068377), np.float32(0.1082317), np.float32(0.11687224), np.float32(0.111028485), np.float32(0.10164523), np.float32(0.11126837), np.float32(0.10501092), np.float32(0.10211164), np.float32(0.09711439), np.float32(0.09348921), np.float32(0.08549899), np.float32(0.08462584), np.float32(0.07881787), np.float32(0.07850415), np.float32(0.07804447), np.float32(0.07412852), np.float32(0.07842828), np.float32(0.08868624), np.float32(0.09086287), np.float32(0.100867465), np.float32(0.09137945), np.float32(0.08582277), np.float32(0.09355336), np.float32(0.08846422), np.float32(0.07603822), np.float32(0.068620555), np.float32(0.06860542), np.float32(0.06539306), np.float32(0.058581915), np.float32(0.06133778), np.float32(0.06452207), np.float32(0.060820233), np.float32(0.05564328), np.float32(0.06601875), np.float32(0.07536291), np.float32(0.073891714), np.float32(0.09130914), np.float32(0.10244537), np.float32(0.108259894), np.float32(0.112518005), np.float32(0.11367649), np.float32(0.113400735), np.float32(0.12346988), np.float32(0.1159378), np.float32(0.12499903), np.float32(0.121458136), np.float32(0.09845921), np.float32(0.10345817), np.float32(0.11829544), np.float32(0.12892881), np.float32(0.11834594), np.float32(0.13509563), np.float32(0.14829654)], 'MSHPIPNTSDSHSVQVILPQKQLGRKSDMYLFCCSYSHNVAPKGKYIAFVTTEAETDNPEIELKPGIELLGQVDEIFFDAYDRYEPANKQDEDNCFISTSYDATTHFESTVEDVIAMYSRITGKNLDLTVDLSAASAADEE': [np.float32(0.89024353), np.float32(0.9086891), np.float32(0.8919082), np.float32(0.90574116), np.float32(0.85453004), np.float32(0.79533815), np.float32(0.7000605), np.float32(0.62887704), np.float32(0.66971755), np.float32(0.6283434), np.float32(0.55336756), np.float32(0.49194714), np.float32(0.4619999), np.float32(0.43273225), np.float32(0.398073), np.float32(0.41290554), np.float32(0.37802276), np.float32(0.36492255), np.float32(0.3450836), np.float32(0.32875237), np.float32(0.28582212), np.float32(0.19652809), np.float32(0.1288159), np.float32(0.109709986), np.float32(0.09425553), np.float32(0.08244667), np.float32(0.08789571), np.float32(0.0805486), np.float32(0.08953898), np.float32(0.08996324), np.float32(0.10109909), np.float32(0.12234498), np.float32(0.13053654), np.float32(0.10478091), np.float32(0.08935629), np.float32(0.07934694), np.float32(0.06637217), np.float32(0.05586328), np.float32(0.048151348), np.float32(0.048229974), np.float32(0.05366478), np.float32(0.057350338), np.float32(0.06541553), np.float32(0.07686642), np.float32(0.098475926), np.float32(0.13745065), np.float32(0.16691576), np.float32(0.16731982), np.float32(0.18292844), np.float32(0.16946897), np.float32(0.17562228), np.float32(0.16795924), np.float32(0.1756927), np.float32(0.17361915), np.float32(0.16146654), np.float32(0.15159562), np.float32(0.16250688), np.float32(0.16222309), np.float32(0.16511066), np.float32(0.17848662), np.float32(0.21018074), np.float32(0.21305354), np.float32(0.22586437), np.float32(0.26556993), np.float32(0.24589865), np.float32(0.21451396), np.float32(0.21486953), np.float32(0.21026427), np.float32(0.19405387), np.float32(0.15567659), np.float32(0.1534781), np.float32(0.15221362), np.float32(0.13871756), np.float32(0.14347214), np.float32(0.13843568), np.float32(0.1489714), np.float32(0.14863214), np.float32(0.17209065), np.float32(0.1847186), np.float32(0.23574965), np.float32(0.22722408), np.float32(0.27584428), np.float32(0.28915212), np.float32(0.29862788), np.float32(0.2759059), np.float32(0.27683705), np.float32(0.25033936), np.float32(0.24720669), np.float32(0.26513338), np.float32(0.31380334), np.float32(0.36547625), np.float32(0.33780795), np.float32(0.36286888), np.float32(0.36104327), np.float32(0.38837752), np.float32(0.36911753), np.float32(0.4162918), np.float32(0.38067386), np.float32(0.32875344), np.float32(0.28820714), np.float32(0.26064217), np.float32(0.23567197), np.float32(0.16414419), np.float32(0.12683676), np.float32(0.12005258), np.float32(0.11283244), np.float32(0.10226051), np.float32(0.11403378), np.float32(0.12041901), np.float32(0.12029242), np.float32(0.12431373), np.float32(0.14109056), np.float32(0.14829576), np.float32(0.15570134), np.float32(0.14235947), np.float32(0.16441019), np.float32(0.16026904), np.float32(0.16720739), np.float32(0.16122955), np.float32(0.17099582), np.float32(0.1715643), np.float32(0.16845053), np.float32(0.19627237), np.float32(0.25499257), np.float32(0.24220748), np.float32(0.27042904), np.float32(0.27053705), np.float32(0.31574905), np.float32(0.3553786), np.float32(0.46207833), np.float32(0.5656759), np.float32(0.5780812), np.float32(0.613325), np.float32(0.66256964), np.float32(0.6942586), np.float32(0.7271777), np.float32(0.74922174), np.float32(0.74003464), np.float32(0.7422982), np.float32(0.7415641), np.float32(0.69273245)], 'MERAENARIIQKPMTRRTVDYGSGVSKYVTDRLVRCNPYHIVRPRPNANQIINLYPPYEYPFDSAATFCTKYIHTSANKARHVINVVRWTPDGRRLLTGSSTGEFTLWNGLTFNFELINQSHDYAVRCAEWSNDGRWLLSGDGGGMVKYFEPNLNNVKIVQAHEMEVRDLAFSPNDSKFVTASDDGSLKVWNFHTSAEEQKLTGHGWDVKTVDWHPSKGLLVSGSKDNLVKFWDPRTGTCLATLHGHKNTIMQASFQRDTRNNLIATVSRDSTCRIFDLRTMKSIRVLRGHDKDINCLAWHPTNPNIVTTGGSDGSVNHYSLDEPPLLSQKWYHDRHPQVTLSASTTLLYPSASIPHAHELGLWSMQYHPLGHILCTGSNDKTTRFWSRSRPEDEESYLDRHHLGEEQSEVVLGKRKQPSNNEEEDQESMDGRSRAVSPAVSAMGAQPAGLPQLPGLGQMGTQQGPTESNVYDYSNGHSSSQAQYLPGLGFHNRHRGER': [np.float32(0.66108716), np.float32(0.6395638), np.float32(0.6770791), np.float32(0.6426947), np.float32(0.67288727), np.float32(0.71894026), np.float32(0.7162913), np.float32(0.7273909), np.float32(0.71278715), np.float32(0.7023587), np.float32(0.68721694), np.float32(0.74844706), np.float32(0.6957696), np.float32(0.575591), np.float32(0.46350378), np.float32(0.4643397), np.float32(0.49479657), np.float32(0.5044259), np.float32(0.5058445), np.float32(0.49402338), np.float32(0.4229448), np.float32(0.39677706), np.float32(0.36664125), np.float32(0.3455134), np.float32(0.27714616), np.float32(0.23167093), np.float32(0.21088104), np.float32(0.1996255), np.float32(0.17328131), np.float32(0.15459935), np.float32(0.14517713), np.float32(0.15182194), np.float32(0.1437203), np.float32(0.16199866), np.float32(0.17354836), np.float32(0.19065471), np.float32(0.19934613), np.float32(0.21883929), np.float32(0.21392457), np.float32(0.18956666), np.float32(0.16664574), np.float32(0.1815135), np.float32(0.16135876), np.float32(0.14635828), np.float32(0.13663217), np.float32(0.12189087), np.float32(0.12739018), np.float32(0.12309916), np.float32(0.12830664), np.float32(0.13352832), np.float32(0.13278085), np.float32(0.12697634), np.float32(0.13010786), np.float32(0.1271292), np.float32(0.11976429), np.float32(0.10728007), np.float32(0.09785067), np.float32(0.09169259), np.float32(0.08596583), np.float32(0.083623275), np.float32(0.07819988), np.float32(0.062358595), np.float32(0.05838419), np.float32(0.05933742), np.float32(0.059884217), np.float32(0.066540085), np.float32(0.07952555), np.float32(0.09753582), np.float32(0.092581406), np.float32(0.096116446), np.float32(0.09481889), np.float32(0.082671516), np.float32(0.08243169), np.float32(0.08005373), np.float32(0.07098084), np.float32(0.06284205), np.float32(0.06136005), np.float32(0.055981778), np.float32(0.052514404), np.float32(0.05450119), np.float32(0.06233585), np.float32(0.065052584), np.float32(0.07153949), np.float32(0.06899272), np.float32(0.06837323), np.float32(0.06847774), np.float32(0.060118567), np.float32(0.05135989), np.float32(0.048058394), np.float32(0.046232685), np.float32(0.042399723), np.float32(0.040749148), np.float32(0.04016023), np.float32(0.03408646), np.float32(0.031630356), np.float32(0.02922641), np.float32(0.030183312), np.float32(0.032526467), np.float32(0.03476547), np.float32(0.036891796), np.float32(0.0364136), np.float32(0.04060434), np.float32(0.04525225), np.float32(0.036048375), np.float32(0.034801498), np.float32(0.03297756), np.float32(0.028816288), np.float32(0.030281937), np.float32(0.034580573), np.float32(0.039510015), np.float32(0.04476518), np.float32(0.04771978), np.float32(0.044006262), np.float32(0.04042489), np.float32(0.036778577), np.float32(0.035727482), np.float32(0.030770365), np.float32(0.032599367), np.float32(0.03448224), np.float32(0.03358709), np.float32(0.03365892), np.float32(0.03811068), np.float32(0.04114273), np.float32(0.043432195), np.float32(0.044083305), np.float32(0.043140434), np.float32(0.039074253), np.float32(0.03711306), np.float32(0.033734534), np.float32(0.030488191), np.float32(0.031767238), np.float32(0.03102796), np.float32(0.028719062), np.float32(0.026771083), np.float32(0.023066103), np.float32(0.017901175), np.float32(0.01848523), np.float32(0.017611021), np.float32(0.017679293), np.float32(0.016200995), np.float32(0.018482968), np.float32(0.022056159), np.float32(0.022533529), np.float32(0.02623705), np.float32(0.029831994), np.float32(0.026125368), np.float32(0.02759986), np.float32(0.027864967), np.float32(0.02780322), np.float32(0.031595357), np.float32(0.038812704), np.float32(0.040475603), np.float32(0.04770869), np.float32(0.051015735), np.float32(0.05390179), np.float32(0.04520989), np.float32(0.045664907), np.float32(0.049275555), np.float32(0.048449147), np.float32(0.05138287), np.float32(0.05117248), np.float32(0.05473111), np.float32(0.06206547), np.float32(0.066154175), np.float32(0.068541996), np.float32(0.06368849), np.float32(0.067371614), np.float32(0.05340057), np.float32(0.047735024), np.float32(0.04571695), np.float32(0.035758976), np.float32(0.031486645), np.float32(0.033014234), np.float32(0.032644294), np.float32(0.029875025), np.float32(0.02681979), np.float32(0.019956123), np.float32(0.017686566), np.float32(0.01511516), np.float32(0.014574899), np.float32(0.0140810795), np.float32(0.014114669), np.float32(0.017346753), np.float32(0.019516388), np.float32(0.021535771), np.float32(0.026147082), np.float32(0.03063876), np.float32(0.030410241), np.float32(0.03077643), np.float32(0.034924503), np.float32(0.03312609), np.float32(0.04320293), np.float32(0.054468777), np.float32(0.06019957), np.float32(0.076715715), np.float32(0.08207805), np.float32(0.07680462), np.float32(0.06690967), np.float32(0.0669375), np.float32(0.06559725), np.float32(0.06782457), np.float32(0.07385077), np.float32(0.075980395), np.float32(0.07791602), np.float32(0.07979971), np.float32(0.08839055), np.float32(0.079684995), np.float32(0.07791234), np.float32(0.070482194), np.float32(0.06181229), np.float32(0.050917048), np.float32(0.04228278), np.float32(0.034863908), np.float32(0.029466752), np.float32(0.03204447), np.float32(0.03219235), np.float32(0.029512333), np.float32(0.025814971), np.float32(0.0205425), np.float32(0.020576784), np.float32(0.019321548), np.float32(0.019617615), np.float32(0.017727206), np.float32(0.01798594), np.float32(0.023289613), np.float32(0.025805548), np.float32(0.028021205), np.float32(0.029639965), np.float32(0.02795837), np.float32(0.02564285), np.float32(0.024394663), np.float32(0.023143819), np.float32(0.024230191), np.float32(0.026955413), np.float32(0.029081453), np.float32(0.03098986), np.float32(0.037821583), np.float32(0.042926166), np.float32(0.039670162), np.float32(0.037217237), np.float32(0.036516827), np.float32(0.03788868), np.float32(0.039362367), np.float32(0.038131848), np.float32(0.03905281), np.float32(0.042338144), np.float32(0.054281667), np.float32(0.058051173), np.float32(0.054155618), np.float32(0.053939205), np.float32(0.05678581), np.float32(0.057264984), np.float32(0.055786032), np.float32(0.04915416), np.float32(0.043831788), np.float32(0.03983201), np.float32(0.04000557), np.float32(0.0335155), np.float32(0.033853337), np.float32(0.035146553), np.float32(0.02866615), np.float32(0.028035386), np.float32(0.022960003), np.float32(0.023312287), np.float32(0.02239581), np.float32(0.021301791), np.float32(0.019784946), np.float32(0.020084022), np.float32(0.027222967), np.float32(0.027731111), np.float32(0.028258096), np.float32(0.030513033), np.float32(0.030792283), np.float32(0.027863305), np.float32(0.027303234), np.float32(0.02643752), np.float32(0.0269634), np.float32(0.03079417), np.float32(0.03297604), np.float32(0.036871556), np.float32(0.04553993), np.float32(0.053462405), np.float32(0.05098632), np.float32(0.04705574), np.float32(0.048286796), np.float32(0.044715554), np.float32(0.04607733), np.float32(0.0435255), np.float32(0.040426966), np.float32(0.03979017), np.float32(0.042514767), np.float32(0.052742384), np.float32(0.054457296), np.float32(0.05660578), np.float32(0.05968003), np.float32(0.0542632), np.float32(0.054846194), np.float32(0.056212336), np.float32(0.048514422), np.float32(0.0532181), np.float32(0.05829831), np.float32(0.052054152), np.float32(0.06865864), np.float32(0.069767006), np.float32(0.058391728), np.float32(0.047251236), np.float32(0.05719522), np.float32(0.060987756), np.float32(0.0543646), np.float32(0.057400204), np.float32(0.054322314), np.float32(0.07090426), np.float32(0.07711513), np.float32(0.06682184), np.float32(0.111281574), np.float32(0.09887155), np.float32(0.09311849), np.float32(0.07697389), np.float32(0.05651879), np.float32(0.07853434), np.float32(0.08936882), np.float32(0.07712773), np.float32(0.07903008), np.float32(0.08002092), np.float32(0.110627174), np.float32(0.14474203), np.float32(0.12245459), np.float32(0.121374), np.float32(0.12920362), np.float32(0.1288142), np.float32(0.12772593), np.float32(0.12051758), np.float32(0.12530738), np.float32(0.13144769), np.float32(0.1459896), np.float32(0.14323276), np.float32(0.13754627), np.float32(0.13647342), np.float32(0.14786644), np.float32(0.14149137), np.float32(0.11036413), np.float32(0.09095038), np.float32(0.08792141), np.float32(0.075939134), np.float32(0.08595624), np.float32(0.104631856), np.float32(0.113655895), np.float32(0.109686285), np.float32(0.17470016), np.float32(0.114928916), np.float32(0.148186), np.float32(0.13634591), np.float32(0.15378228), np.float32(0.17136736), np.float32(0.5771623), np.float32(0.18349093), np.float32(0.184059), np.float32(0.081353694), np.float32(0.32254577), np.float32(0.34860507), np.float32(0.08508293), np.float32(0.08086161), np.float32(0.4488148), np.float32(0.31593403), np.float32(0.25941923), np.float32(0.1976413), np.float32(0.31904173), np.float32(0.8121835), np.float32(0.8725812), np.float32(0.7026196), np.float32(0.853503), np.float32(0.81879115), np.float32(0.7493515), np.float32(0.86636585), np.float32(0.8163444), np.float32(0.85776937), np.float32(0.90777045), np.float32(0.9009161), np.float32(0.7869833), np.float32(0.7383871), np.float32(0.6996944), np.float32(0.7855179), np.float32(0.74829245), np.float32(0.78701997), np.float32(0.8474843), np.float32(0.85590637), np.float32(0.8363876), np.float32(0.8237713), np.float32(0.7984275), np.float32(0.8257755), np.float32(0.8169619), np.float32(0.8185254), np.float32(0.8293758), np.float32(0.81399727), np.float32(0.81520265), np.float32(0.82281935), np.float32(0.84706223), np.float32(0.84430087), np.float32(0.89162), np.float32(0.8989485), np.float32(0.92015624), np.float32(0.9208802), np.float32(0.9327233), np.float32(0.9408283), np.float32(0.93876135), np.float32(0.9372078), np.float32(0.93915844), np.float32(0.9427435), np.float32(0.94258875), np.float32(0.9438446), np.float32(0.9481191), np.float32(0.9509328), np.float32(0.9565279), np.float32(0.9569443), np.float32(0.96004236), np.float32(0.9649285), np.float32(0.96321017), np.float32(0.9674488), np.float32(0.97120374), np.float32(0.9735535), np.float32(0.9760609), np.float32(0.97900724), np.float32(0.97943956), np.float32(0.98053414), np.float32(0.9810549), np.float32(0.98176193), np.float32(0.9816181), np.float32(0.9812821), np.float32(0.9808146), np.float32(0.98072296), np.float32(0.9802302), np.float32(0.9794041), np.float32(0.980648), np.float32(0.9808704), np.float32(0.98247266), np.float32(0.98346174), np.float32(0.9842392), np.float32(0.9853498), np.float32(0.9858782), np.float32(0.9863046), np.float32(0.98630244), np.float32(0.98671454), np.float32(0.9869602), np.float32(0.9871394), np.float32(0.98768115), np.float32(0.98822415), np.float32(0.98819214), np.float32(0.98824084), np.float32(0.98845834), np.float32(0.9881441), np.float32(0.98842746), np.float32(0.9886424), np.float32(0.9887665), np.float32(0.98845726), np.float32(0.98864776), np.float32(0.9890127), np.float32(0.9889444), np.float32(0.9889621), np.float32(0.98840034), np.float32(0.9883061), np.float32(0.98819864), np.float32(0.98737633), np.float32(0.9869042), np.float32(0.98578435), np.float32(0.9855085), np.float32(0.98483557), np.float32(0.9846986), np.float32(0.9848252), np.float32(0.984248), np.float32(0.98292303), np.float32(0.9832645), np.float32(0.98270065), np.float32(0.98204964), np.float32(0.9824654), np.float32(0.9828531), np.float32(0.9812595), np.float32(0.9798306), np.float32(0.9797951), np.float32(0.97781926), np.float32(0.97745275), np.float32(0.9760626), np.float32(0.9754174), np.float32(0.9740329), np.float32(0.97344106), np.float32(0.97228765), np.float32(0.97405255), np.float32(0.97422916), np.float32(0.97446954), np.float32(0.9766133), np.float32(0.9786524), np.float32(0.97157526), np.float32(0.9714741), np.float32(0.9764608), np.float32(0.9730883), np.float32(0.9753039), np.float32(0.98437136), np.float32(0.98116297), np.float32(0.9778896), np.float32(0.974381)], 'MEEEERFRRVAKSLAGNEKHSRVKALELVELWLTAHVSQAEYVELSKLCRALFYAIWLSDEATTTEKITKQVARFIEIGKSKYLKALLECVGTLWPKLDIYRLDKFYDLITCCLDELVIIGDQHNWDEQTMNQLFGVVEEQFTQHWRHTSKGLCLHVLDKYYEHVIRRILSFPSSWNKVELLWSLFHICVDDATQTDTLLVTRAKERIFSPLIEDCKAAATEQRYELLFLIRDWIPKLYQWAGSPERPPKSRKSLYALYNKLESTVSCLEDRLPQQVENHSSPPRRRSERLKNRLQLTTRPAEPQVVKQVRFSLDKNEEYVLPAMKKRRTQRVPLSYNK': [np.float32(0.33237526), np.float32(0.29768315), np.float32(0.29612255), np.float32(0.33012882), np.float32(0.31150898), np.float32(0.30525747), np.float32(0.33159113), np.float32(0.3511357), np.float32(0.36051038), np.float32(0.3627186), np.float32(0.36255628), np.float32(0.33877864), np.float32(0.33325693), np.float32(0.28370562), np.float32(0.27928638), np.float32(0.247553), np.float32(0.21078487), np.float32(0.19606942), np.float32(0.1980669), np.float32(0.1994929), np.float32(0.18854704), np.float32(0.12810832), np.float32(0.1347235), np.float32(0.13320972), np.float32(0.114391364), np.float32(0.10432631), np.float32(0.10358336), np.float32(0.103418745), np.float32(0.10304609), np.float32(0.09435146), np.float32(0.07945509), np.float32(0.072614595), np.float32(0.07108877), np.float32(0.06390944), np.float32(0.05165002), np.float32(0.052040964), np.float32(0.04925791), np.float32(0.043265026), np.float32(0.045424044), np.float32(0.04083659), np.float32(0.038832348), np.float32(0.04034097), np.float32(0.041534632), np.float32(0.043637082), np.float32(0.044038117), np.float32(0.045704596), np.float32(0.044640098), np.float32(0.047536116), np.float32(0.05071226), np.float32(0.059644185), np.float32(0.06900706), np.float32(0.058784153), np.float32(0.057060275), np.float32(0.0567321), np.float32(0.064753704), np.float32(0.07305516), np.float32(0.068283655), np.float32(0.069297396), np.float32(0.08565927), np.float32(0.08580345), np.float32(0.08111642), np.float32(0.08636544), np.float32(0.08782717), np.float32(0.09424378), np.float32(0.095658615), np.float32(0.11167775), np.float32(0.113309935), np.float32(0.10888528), np.float32(0.109115414), np.float32(0.114308625), np.float32(0.12992519), np.float32(0.12605172), np.float32(0.116430424), np.float32(0.11122508), np.float32(0.09765698), np.float32(0.085030966), np.float32(0.07709903), np.float32(0.07962977), np.float32(0.06663844), np.float32(0.05253813), np.float32(0.056364134), np.float32(0.059964996), np.float32(0.050130535), np.float32(0.046010025), np.float32(0.055227917), np.float32(0.062097285), np.float32(0.055181235), np.float32(0.054145064), np.float32(0.057912327), np.float32(0.05299034), np.float32(0.05434869), np.float32(0.051585957), np.float32(0.04747), np.float32(0.048712652), np.float32(0.041948035), np.float32(0.039632097), np.float32(0.046538495), np.float32(0.038576804), np.float32(0.03549427), np.float32(0.040693156), np.float32(0.043023966), np.float32(0.035894677), np.float32(0.037783623), np.float32(0.03914033), np.float32(0.03756309), np.float32(0.034206536), np.float32(0.03718703), np.float32(0.03669459), np.float32(0.03212124), np.float32(0.028903363), np.float32(0.031734355), np.float32(0.03422684), np.float32(0.03872241), np.float32(0.04060513), np.float32(0.03960438), np.float32(0.041987922), np.float32(0.042406656), np.float32(0.042570766), np.float32(0.04470206), np.float32(0.04502199), np.float32(0.046211477), np.float32(0.05397579), np.float32(0.05634321), np.float32(0.055328023), np.float32(0.06383077), np.float32(0.074439146), np.float32(0.070931256), np.float32(0.07314269), np.float32(0.08891037), np.float32(0.094780646), np.float32(0.09590156), np.float32(0.099332124), np.float32(0.10534473), np.float32(0.105614305), np.float32(0.097902834), np.float32(0.09896408), np.float32(0.10032232), np.float32(0.09585612), np.float32(0.093177095), np.float32(0.09904322), np.float32(0.09508507), np.float32(0.08332557), np.float32(0.08131085), np.float32(0.08350385), np.float32(0.082435995), np.float32(0.071574114), np.float32(0.066993386), np.float32(0.06929494), np.float32(0.07237889), np.float32(0.06736842), np.float32(0.06367413), np.float32(0.064850934), np.float32(0.05892304), np.float32(0.049678363), np.float32(0.049523227), np.float32(0.05152179), np.float32(0.04779276), np.float32(0.04410433), np.float32(0.04515363), np.float32(0.045200836), np.float32(0.043171514), np.float32(0.044900395), np.float32(0.047789242), np.float32(0.042341303), np.float32(0.039686415), np.float32(0.04489887), np.float32(0.04686241), np.float32(0.041984968), np.float32(0.04161409), np.float32(0.04363545), np.float32(0.0435253), np.float32(0.041571766), np.float32(0.03472915), np.float32(0.034910563), np.float32(0.035579618), np.float32(0.03380412), np.float32(0.031653054), np.float32(0.031719048), np.float32(0.033073302), np.float32(0.032763384), np.float32(0.03313457), np.float32(0.036317006), np.float32(0.040302876), np.float32(0.04240559), np.float32(0.04756838), np.float32(0.044915736), np.float32(0.047294963), np.float32(0.047848318), np.float32(0.046908714), np.float32(0.04315531), np.float32(0.04598067), np.float32(0.048719347), np.float32(0.04622119), np.float32(0.053949013), np.float32(0.064937666), np.float32(0.073808454), np.float32(0.07550026), np.float32(0.074968256), np.float32(0.08000718), np.float32(0.078177385), np.float32(0.08041912), np.float32(0.08649826), np.float32(0.10919923), np.float32(0.10670771), np.float32(0.09980985), np.float32(0.09950069), np.float32(0.09871549), np.float32(0.08105151), np.float32(0.07722822), np.float32(0.07805279), np.float32(0.08456065), np.float32(0.08636747), np.float32(0.08964387), np.float32(0.09509935), np.float32(0.101983085), np.float32(0.09439545), np.float32(0.08997279), np.float32(0.08370913), np.float32(0.07126981), np.float32(0.05882146), np.float32(0.063164435), np.float32(0.06697364), np.float32(0.06374383), np.float32(0.052462433), np.float32(0.05425937), np.float32(0.060371116), np.float32(0.049447857), np.float32(0.04320113), np.float32(0.04807019), np.float32(0.044349954), np.float32(0.042224664), np.float32(0.04619373), np.float32(0.049044617), np.float32(0.05309461), np.float32(0.05573174), np.float32(0.06368431), np.float32(0.07147831), np.float32(0.08569846), np.float32(0.10055587), np.float32(0.11240012), np.float32(0.13093337), np.float32(0.15229923), np.float32(0.15006518), np.float32(0.15313433), np.float32(0.15061313), np.float32(0.14322843), np.float32(0.13593674), np.float32(0.14142628), np.float32(0.15602942), np.float32(0.15530059), np.float32(0.16502687), np.float32(0.18704581), np.float32(0.1973674), np.float32(0.18137766), np.float32(0.16871527), np.float32(0.16372514), np.float32(0.16521382), np.float32(0.1442257), np.float32(0.12921552), np.float32(0.13068008), np.float32(0.13696834), np.float32(0.13393186), np.float32(0.13364008), np.float32(0.14575233), np.float32(0.15575445), np.float32(0.15322347), np.float32(0.18462111), np.float32(0.21969369), np.float32(0.25435123), np.float32(0.32934865), np.float32(0.41161764), np.float32(0.501155), np.float32(0.5097374), np.float32(0.5486656), np.float32(0.6097099), np.float32(0.64821404), np.float32(0.6240726), np.float32(0.6710647), np.float32(0.75930125), np.float32(0.7748961), np.float32(0.82114106), np.float32(0.885145), np.float32(0.8970872), np.float32(0.8978393), np.float32(0.907769), np.float32(0.9267131), np.float32(0.9233322), np.float32(0.92687315), np.float32(0.9306166), np.float32(0.93301207), np.float32(0.9293579), np.float32(0.9278829), np.float32(0.91911125), np.float32(0.9195203), np.float32(0.9165141), np.float32(0.9087082), np.float32(0.9050841), np.float32(0.8855073), np.float32(0.85298705), np.float32(0.8427299), np.float32(0.83983004), np.float32(0.8054408), np.float32(0.7870028), np.float32(0.8265691), np.float32(0.8176954), np.float32(0.7917938), np.float32(0.7666949), np.float32(0.78245014), np.float32(0.8017227), np.float32(0.82561016), np.float32(0.80927265), np.float32(0.8074456), np.float32(0.8283056), np.float32(0.8174833), np.float32(0.8236871), np.float32(0.8150497), np.float32(0.8021477), np.float32(0.813043), np.float32(0.7874429), np.float32(0.79582626), np.float32(0.7956166), np.float32(0.8021094), np.float32(0.8171672), np.float32(0.8293337), np.float32(0.8345101), np.float32(0.85880613), np.float32(0.8649068), np.float32(0.8758549), np.float32(0.8757282), np.float32(0.87971336), np.float32(0.87717336), np.float32(0.8748681), np.float32(0.8798792), np.float32(0.8870016), np.float32(0.8924654), np.float32(0.8926525), np.float32(0.9095893), np.float32(0.91514647), np.float32(0.9223581)], 'MTFPDSNVTNFISKRARARAIDPAFNSVGFGKAHDKGVAPINLGYGMPDQSFFPIKSLQVNLQDSSFEVPRETANRQEIDLKTGLQYASPYGHPSLLKYTREIIERIHSPANDRWDTVITAGGANGIDKCFDLLLDEGDTVLIEEYTFVPILGSVKNIGATVVPLKFDFQSQSGLDIEYLAYVLENWESLYPGKRFPKVLYTIPNGQNPTGFVTDLKSKQKIYDICVQNDIFIIEDDPYGYLELATDKPFDDVEEYLKSLPTSYLSVDKHSRVLRIESFSKVFAPGSRLGFIVAHKDFIEPITNYSVLATGFPSGPSQILINNTITALGGLDGWFKWAIKVRNEYWSRKQAAMKQLLQSSCAKKDQLIVFEPKAGMFISVSLNFPPGSNCLELMSKLSEKTAQHGVTVVPYQTLSPIPDFTKDNCHYVRLTIASAIDHGQLKEAFRRFTSAVEDLFQDLESS': [np.float32(0.89874357), np.float32(0.90856916), np.float32(0.9205568), np.float32(0.9328854), np.float32(0.92233723), np.float32(0.92050046), np.float32(0.927365), np.float32(0.9113239), np.float32(0.9205473), np.float32(0.9191688), np.float32(0.9155359), np.float32(0.9297116), np.float32(0.93197), np.float32(0.8337858), np.float32(0.7539104), np.float32(0.63018614), np.float32(0.6596339), np.float32(0.61880696), np.float32(0.7140177), np.float32(0.6153752), np.float32(0.55991346), np.float32(0.52344155), np.float32(0.52243096), np.float32(0.53925854), np.float32(0.53483707), np.float32(0.54913914), np.float32(0.48761716), np.float32(0.43994975), np.float32(0.44369328), np.float32(0.35462403), np.float32(0.33934033), np.float32(0.30201653), np.float32(0.31817836), np.float32(0.32144025), np.float32(0.33437598), np.float32(0.24491937), np.float32(0.24469984), np.float32(0.26768392), np.float32(0.2584084), np.float32(0.22316462), np.float32(0.28220564), np.float32(0.2767786), np.float32(0.25996578), np.float32(0.2777505), np.float32(0.33440644), np.float32(0.30048934), np.float32(0.269189), np.float32(0.20915663), np.float32(0.16934578), np.float32(0.16234379), np.float32(0.16495843), np.float32(0.19674978), np.float32(0.18473497), np.float32(0.1787292), np.float32(0.2045642), np.float32(0.21212314), np.float32(0.24218577), np.float32(0.21718247), np.float32(0.2110859), np.float32(0.2555), np.float32(0.308364), np.float32(0.2145875), np.float32(0.2011503), np.float32(0.20340201), np.float32(0.20879915), np.float32(0.22244799), np.float32(0.27557728), np.float32(0.28441167), np.float32(0.2842967), np.float32(0.293033), np.float32(0.34888175), np.float32(0.29839912), np.float32(0.28978527), np.float32(0.26834866), np.float32(0.27454534), np.float32(0.26303044), np.float32(0.2390439), np.float32(0.22777508), np.float32(0.23510489), np.float32(0.20615134), np.float32(0.17202537), np.float32(0.17253657), np.float32(0.15938619), np.float32(0.14396818), np.float32(0.12750491), np.float32(0.11274274), np.float32(0.108428374), np.float32(0.08304431), np.float32(0.076246254), np.float32(0.07357917), np.float32(0.078229904), np.float32(0.07785082), np.float32(0.07081757), np.float32(0.07910699), np.float32(0.07695), np.float32(0.07045945), np.float32(0.07406045), np.float32(0.08230745), np.float32(0.08573368), np.float32(0.089170896), np.float32(0.10016797), np.float32(0.10573442), np.float32(0.100044765), np.float32(0.09482402), np.float32(0.088777065), np.float32(0.08718936), np.float32(0.07920747), np.float32(0.07240632), np.float32(0.07709062), np.float32(0.079947844), np.float32(0.07458301), np.float32(0.0814273), np.float32(0.0891934), np.float32(0.09180764), np.float32(0.08741402), np.float32(0.088097334), np.float32(0.0957451), np.float32(0.09166352), np.float32(0.07158643), np.float32(0.07159513), np.float32(0.066252135), np.float32(0.056775123), np.float32(0.04695845), np.float32(0.04305437), np.float32(0.041087348), np.float32(0.043817658), np.float32(0.045029085), np.float32(0.051922113), np.float32(0.049984783), np.float32(0.047918875), np.float32(0.0487247), np.float32(0.048558883), np.float32(0.04850573), np.float32(0.051844306), np.float32(0.048848562), np.float32(0.048585214), np.float32(0.04620353), np.float32(0.039364558), np.float32(0.040222928), np.float32(0.04135834), np.float32(0.03950255), np.float32(0.037172683), np.float32(0.040929284), np.float32(0.043692466), np.float32(0.045878034), np.float32(0.054745767), np.float32(0.06294128), np.float32(0.06707279), np.float32(0.061828494), np.float32(0.053803258), np.float32(0.045932785), np.float32(0.04276111), np.float32(0.03989178), np.float32(0.0380522), np.float32(0.041179024), np.float32(0.044502646), np.float32(0.04775069), np.float32(0.0467145), np.float32(0.05152184), np.float32(0.054537173), np.float32(0.061007347), np.float32(0.07250429), np.float32(0.07793043), np.float32(0.081018254), np.float32(0.08512188), np.float32(0.07815888), np.float32(0.082127206), np.float32(0.081456475), np.float32(0.06456976), np.float32(0.057100207), np.float32(0.056742962), np.float32(0.048534192), np.float32(0.04645561), np.float32(0.046159614), np.float32(0.049447678), np.float32(0.04869011), np.float32(0.049571812), np.float32(0.056333505), np.float32(0.05077839), np.float32(0.054792717), np.float32(0.056219544), np.float32(0.059033595), np.float32(0.0572003), np.float32(0.058547985), np.float32(0.05300653), np.float32(0.050223213), np.float32(0.050595284), np.float32(0.048271153), np.float32(0.04419445), np.float32(0.044998746), np.float32(0.042547584), np.float32(0.043114096), np.float32(0.04928118), np.float32(0.05289663), np.float32(0.05599517), np.float32(0.06562736), np.float32(0.07731245), np.float32(0.07780842), np.float32(0.08600949), np.float32(0.09157143), np.float32(0.08348656), np.float32(0.07609925), np.float32(0.07920321), np.float32(0.07820223), np.float32(0.06557801), np.float32(0.07132739), np.float32(0.06455619), np.float32(0.064234935), np.float32(0.08057846), np.float32(0.088545695), np.float32(0.07319938), np.float32(0.07477478), np.float32(0.0865819), np.float32(0.08450401), np.float32(0.07975492), np.float32(0.08954915), np.float32(0.09614783), np.float32(0.086608015), np.float32(0.08075626), np.float32(0.06389875), np.float32(0.0548948), np.float32(0.04827672), np.float32(0.041088212), np.float32(0.042002235), np.float32(0.044091407), np.float32(0.045909237), np.float32(0.045349475), np.float32(0.04418201), np.float32(0.041713644), np.float32(0.035530448), np.float32(0.03363213), np.float32(0.032304652), np.float32(0.02842161), np.float32(0.026049418), np.float32(0.028354127), np.float32(0.033327535), np.float32(0.035779692), np.float32(0.04406181), np.float32(0.047346987), np.float32(0.054297555), np.float32(0.055593155), np.float32(0.052816693), np.float32(0.05761724), np.float32(0.068288475), np.float32(0.07257519), np.float32(0.0723006), np.float32(0.09220265), np.float32(0.10033668), np.float32(0.08969529), np.float32(0.0906), np.float32(0.08818818), np.float32(0.08501377), np.float32(0.086831056), np.float32(0.09258097), np.float32(0.0996733), np.float32(0.09332596), np.float32(0.10045287), np.float32(0.11235149), np.float32(0.11075036), np.float32(0.09908139), np.float32(0.09117353), np.float32(0.08341879), np.float32(0.07970686), np.float32(0.06913953), np.float32(0.06430287), np.float32(0.06962845), np.float32(0.06466165), np.float32(0.055485297), np.float32(0.05614521), np.float32(0.063619226), np.float32(0.054447092), np.float32(0.048917565), np.float32(0.051701065), np.float32(0.05243018), np.float32(0.049843986), np.float32(0.045115147), np.float32(0.047102407), np.float32(0.04463163), np.float32(0.04111247), np.float32(0.037593003), np.float32(0.033495847), np.float32(0.028301647), np.float32(0.02334996), np.float32(0.025036464), np.float32(0.02711975), np.float32(0.028235074), np.float32(0.029992152), np.float32(0.031812333), np.float32(0.037334178), np.float32(0.03859635), np.float32(0.037720777), np.float32(0.04184414), np.float32(0.04394158), np.float32(0.03870463), np.float32(0.039356574), np.float32(0.039531916), np.float32(0.036714476), np.float32(0.03335092), np.float32(0.032895014), np.float32(0.033673488), np.float32(0.031217586), np.float32(0.035382915), np.float32(0.04383978), np.float32(0.04989429), np.float32(0.05678188), np.float32(0.06113818), np.float32(0.068649024), np.float32(0.069135986), np.float32(0.05771254), np.float32(0.048718102), np.float32(0.048829768), np.float32(0.04793263), np.float32(0.043525677), np.float32(0.037564676), np.float32(0.040665954), np.float32(0.039511833), np.float32(0.036621153), np.float32(0.039227325), np.float32(0.039260782), np.float32(0.039987743), np.float32(0.045093473), np.float32(0.049231555), np.float32(0.044861052), np.float32(0.041415934), np.float32(0.04571099), np.float32(0.04026479), np.float32(0.032436915), np.float32(0.029684585), np.float32(0.029994352), np.float32(0.029215338), np.float32(0.031512156), np.float32(0.036371075), np.float32(0.042561498), np.float32(0.04771187), np.float32(0.049613662), np.float32(0.054528706), np.float32(0.061085153), np.float32(0.06947684), np.float32(0.07521138), np.float32(0.07729083), np.float32(0.08145928), np.float32(0.075353146), np.float32(0.07517271), np.float32(0.079361536), np.float32(0.06944658), np.float32(0.06506017), np.float32(0.07072776), np.float32(0.07682748), np.float32(0.074104145), np.float32(0.0801216), np.float32(0.09205868), np.float32(0.10367686), np.float32(0.112879105), np.float32(0.12681237), np.float32(0.13971274), np.float32(0.13011046), np.float32(0.11634417), np.float32(0.11145235), np.float32(0.10222585), np.float32(0.08914137), np.float32(0.08601828), np.float32(0.09242433), np.float32(0.085357435), np.float32(0.07765515), np.float32(0.07198161), np.float32(0.07097463), np.float32(0.060081396), np.float32(0.051722344), np.float32(0.049590304), np.float32(0.047797404), np.float32(0.042877305), np.float32(0.04224313), np.float32(0.03805229), np.float32(0.03997138), np.float32(0.041690197), np.float32(0.03534628), np.float32(0.035201363), np.float32(0.036765117), np.float32(0.031390324), np.float32(0.037450485), np.float32(0.042177126), np.float32(0.044171102), np.float32(0.043685082), np.float32(0.04881626), np.float32(0.052041847), np.float32(0.043315265), np.float32(0.045018155), np.float32(0.053546343), np.float32(0.06580814), np.float32(0.07611626), np.float32(0.09162551), np.float32(0.105578035), np.float32(0.120063454), np.float32(0.13341384), np.float32(0.13363235), np.float32(0.12696947), np.float32(0.1333639), np.float32(0.12231032), np.float32(0.11178813), np.float32(0.10643722), np.float32(0.11138981), np.float32(0.11726808), np.float32(0.14531246), np.float32(0.14061455), np.float32(0.13737457), np.float32(0.15193741), np.float32(0.17640916), np.float32(0.18987906), np.float32(0.1692535), np.float32(0.18408091), np.float32(0.2089193), np.float32(0.19717877), np.float32(0.16855408), np.float32(0.15257505), np.float32(0.13891388), np.float32(0.108103134), np.float32(0.0849057), np.float32(0.07457526), np.float32(0.07413442), np.float32(0.07475283), np.float32(0.068339445), np.float32(0.068332285), np.float32(0.06337741), np.float32(0.060885612), np.float32(0.054341596), np.float32(0.055904627), np.float32(0.05731413), np.float32(0.063258715), np.float32(0.06986478), np.float32(0.06462588), np.float32(0.07241329), np.float32(0.07031563), np.float32(0.06859176), np.float32(0.060723502), np.float32(0.06565594), np.float32(0.06287856), np.float32(0.06206603), np.float32(0.061572727), np.float32(0.068331055), np.float32(0.0731627), np.float32(0.075565636), np.float32(0.085598014), np.float32(0.09971508), np.float32(0.10341373), np.float32(0.1210713), np.float32(0.13151014), np.float32(0.13239533), np.float32(0.13491526), np.float32(0.14277472), np.float32(0.14303093), np.float32(0.14616084), np.float32(0.13868475), np.float32(0.13132209), np.float32(0.15185246), np.float32(0.1402636), np.float32(0.13872616), np.float32(0.15890564), np.float32(0.17689554), np.float32(0.17927384), np.float32(0.18663372), np.float32(0.21830606), np.float32(0.25813034)], 'MNDEEEDEDDDEDPEDDEPAEEEIREKAKRVRKPKSSAPKKPSQKRPKANGTTTLPLRTAAKMPARKRAPKKAKVADSADAEAAGGLYAELFGRGTTIEEVVAGWLQAFKEHEARALADVINFVLKSAGCNSKLSEHDIEDPDSAAAKLTDLQDEYQATEPSDYPIIAKGKNAASFKASMCGLIHALIKSVGARGELMTEPELIENIHVWLSTMSSASNRSFRHTGAVCCLSVLSALCEITKDLAQKAAENARHAENERKKGKGVNKERVKNIEQKAKNAHKELQFAEALLKDWFDTVFIHRYRDVDPAVRRDCIEALGDWIMTYPDHFFDGQHLRYMGWLLSDENTAARGEVVKTLIHLYSEEGRIGGLKTFTERFRARLVEIATADSDLHIQVLAIELIEVLRKNDLLEPDDIDAVGRLIFHENTRVRKAVAGFFSSNVDDLYSSKLDELGGIDALEEVLSEASADNFDSPRIGWLRYKSLAEMLHAYDQDVNLPNDLERSTADGALILHAAGVDSRFTLAADFLYDSIDDLQDWQALSGYLLFDHSANRANGVANDTLSQLKHECTLTENEEVVLLEALIAVVRRSLTDLVEKLTGPKSKPSKKQKEELQDDQDEAVRNLSEATPKLLKKFGDVPNTAGAVLRLGGVLALPSLQGLRQDSAGSAALLDALRQQFMAHGTDEVLGPATASILHALSYDELDESALEKVNSLWEDVVSNLAELLTVENVMVRGTSSHEELQALSNNLLRIVRLATVSNCIQALEDASVSGTFKAIDKTYNGAIDFIIDLILRATPSSSSTDVDADDAALEDLVATRAAEAALWYFRWNISSVMTALKAGNAANTDMTALEPLAERHTAYSDNLATVMNSRRATDPVCHAMTICMLELYTNSAVLRTATVSPNVSDTYTVLILDMDADHEKAIMKVFVTAEKEFAKLTGKKLEEPVSEVVDDDADIDADPVDDKPLSDDEDEDETQPQTQASQQKRDEKLIKPIIAEQRLCVLSAKLVHAITAGVINATATRKRIERNRTKLGPNFKEVLAYLENNSLIKKQTKAKPKPKAKPAVTNGTSKTTKASPKSNAIVADDEMSDDIEDEEQGDAARQERELEDDNESEPEEDQEIVHGAPAEEEVQSVLGD': [np.float32(0.9644279), np.float32(0.9635028), np.float32(0.9620965), np.float32(0.9634831), np.float32(0.962762), np.float32(0.96529895), np.float32(0.9667664), np.float32(0.9650783), np.float32(0.96261925), np.float32(0.9620502), np.float32(0.960896), np.float32(0.9615589), np.float32(0.95695126), np.float32(0.9588823), np.float32(0.95623183), np.float32(0.9526081), np.float32(0.9434274), np.float32(0.9350444), np.float32(0.9291441), np.float32(0.932847), np.float32(0.9349774), np.float32(0.9383409), np.float32(0.9409884), np.float32(0.94813013), np.float32(0.9444158), np.float32(0.93803304), np.float32(0.93516344), np.float32(0.9312277), np.float32(0.93343896), np.float32(0.9376141), np.float32(0.938788), np.float32(0.9403129), np.float32(0.94974905), np.float32(0.9562706), np.float32(0.9629034), np.float32(0.9686827), np.float32(0.9740564), np.float32(0.97753227), np.float32(0.9801185), np.float32(0.9818318), np.float32(0.9831912), np.float32(0.98391193), np.float32(0.9844632), np.float32(0.9854652), np.float32(0.9853475), np.float32(0.9852894), np.float32(0.9850815), np.float32(0.98540145), np.float32(0.98554206), np.float32(0.98533773), np.float32(0.98592454), np.float32(0.9865552), np.float32(0.9861617), np.float32(0.9859569), np.float32(0.9865167), np.float32(0.98654723), np.float32(0.9869703), np.float32(0.98645043), np.float32(0.9857846), np.float32(0.98569494), np.float32(0.98459864), np.float32(0.9838276), np.float32(0.9840614), np.float32(0.983082), np.float32(0.9793229), np.float32(0.9753272), np.float32(0.97198975), np.float32(0.96732885), np.float32(0.9644824), np.float32(0.95208406), np.float32(0.94511133), np.float32(0.93614423), np.float32(0.91960335), np.float32(0.9019221), np.float32(0.8805978), np.float32(0.8526717), np.float32(0.82615006), np.float32(0.7977415), np.float32(0.76312053), np.float32(0.6836488), np.float32(0.67206544), np.float32(0.69591814), np.float32(0.69500685), np.float32(0.6759942), np.float32(0.6590161), np.float32(0.66286683), np.float32(0.626511), np.float32(0.5693092), np.float32(0.5297211), np.float32(0.48391291), np.float32(0.37193236), np.float32(0.31141886), np.float32(0.27539036), np.float32(0.24638207), np.float32(0.1854921), np.float32(0.17810775), np.float32(0.16703063), np.float32(0.14849348), np.float32(0.15791585), np.float32(0.16378064), np.float32(0.17960945), np.float32(0.1802357), np.float32(0.18647286), np.float32(0.21080938), np.float32(0.20778611), np.float32(0.14906184), np.float32(0.13169242), np.float32(0.12141881), np.float32(0.100460045), np.float32(0.08358709), np.float32(0.08803149), np.float32(0.07847244), np.float32(0.06821659), np.float32(0.06239903), np.float32(0.07620752), np.float32(0.06504143), np.float32(0.06436998), np.float32(0.07245173), np.float32(0.08634142), np.float32(0.082394436), np.float32(0.09449069), np.float32(0.13519382), np.float32(0.11990139), np.float32(0.10797769), np.float32(0.13050294), np.float32(0.13210972), np.float32(0.14155719), np.float32(0.13377707), np.float32(0.16788335), np.float32(0.17581125), np.float32(0.20266725), np.float32(0.23884897), np.float32(0.26223361), np.float32(0.28597096), np.float32(0.28438732), np.float32(0.32573688), np.float32(0.36011758), np.float32(0.3158894), np.float32(0.32613486), np.float32(0.36739552), np.float32(0.379448), np.float32(0.3904115), np.float32(0.4415332), np.float32(0.4322031), np.float32(0.43522453), np.float32(0.41835147), np.float32(0.50867814), np.float32(0.5303451), np.float32(0.5099323), np.float32(0.53747255), np.float32(0.49148524), np.float32(0.50908834), np.float32(0.44283018), np.float32(0.42168126), np.float32(0.40616056), np.float32(0.34236205), np.float32(0.3330334), np.float32(0.3866549), np.float32(0.38237622), np.float32(0.35959548), np.float32(0.33601457), np.float32(0.3415766), np.float32(0.31015402), np.float32(0.27797094), np.float32(0.27750376), np.float32(0.2633628), np.float32(0.22491047), np.float32(0.20106849), np.float32(0.16684495), np.float32(0.15246664), np.float32(0.14132689), np.float32(0.12620234), np.float32(0.10429394), np.float32(0.090934925), np.float32(0.07929701), np.float32(0.064734004), np.float32(0.05373588), np.float32(0.059433665), np.float32(0.05682756), np.float32(0.051267814), np.float32(0.055170357), np.float32(0.049131837), np.float32(0.05033752), np.float32(0.047581684), np.float32(0.053495113), np.float32(0.057127777), np.float32(0.05849297), np.float32(0.06467516), np.float32(0.07124342), np.float32(0.08144099), np.float32(0.08364085), np.float32(0.07850608), np.float32(0.080900274), np.float32(0.088904746), np.float32(0.08336947), np.float32(0.079989366), np.float32(0.08990234), np.float32(0.09394518), np.float32(0.0875232), np.float32(0.096743226), np.float32(0.10697993), np.float32(0.0933283), np.float32(0.091269866), np.float32(0.09458519), np.float32(0.090982236), np.float32(0.08524467), np.float32(0.07828955), np.float32(0.08380651), np.float32(0.08083506), np.float32(0.0829819), np.float32(0.08110578), np.float32(0.0855912), np.float32(0.084420025), np.float32(0.08135305), np.float32(0.07061246), np.float32(0.073796734), np.float32(0.08552123), np.float32(0.07690518), np.float32(0.07336283), np.float32(0.075306065), np.float32(0.07119778), np.float32(0.06458884), np.float32(0.06056511), np.float32(0.06353691), np.float32(0.057007264), np.float32(0.052360065), np.float32(0.0496206), np.float32(0.05048486), np.float32(0.042256013), np.float32(0.03675873), np.float32(0.04037559), np.float32(0.042742047), np.float32(0.038560446), np.float32(0.03886885), np.float32(0.04646235), np.float32(0.043824542), np.float32(0.04139043), np.float32(0.044170152), np.float32(0.054025553), np.float32(0.05726228), np.float32(0.05259462), np.float32(0.064219415), np.float32(0.078838214), np.float32(0.08490179), np.float32(0.09955315), np.float32(0.12925068), np.float32(0.14851843), np.float32(0.15552779), np.float32(0.20523265), np.float32(0.2530104), np.float32(0.29813972), np.float32(0.31616685), np.float32(0.35344335), np.float32(0.39902112), np.float32(0.38447398), np.float32(0.4373108), np.float32(0.52769744), np.float32(0.58830374), np.float32(0.547315), np.float32(0.5662304), np.float32(0.66994745), np.float32(0.6861215), np.float32(0.65599793), np.float32(0.65497875), np.float32(0.6846472), np.float32(0.5936961), np.float32(0.5816631), np.float32(0.5715197), np.float32(0.5211856), np.float32(0.5001079), np.float32(0.4901693), np.float32(0.46161053), np.float32(0.4218251), np.float32(0.39122477), np.float32(0.36298278), np.float32(0.3157771), np.float32(0.27086815), np.float32(0.23697738), np.float32(0.21694924), np.float32(0.17607658), np.float32(0.16942292), np.float32(0.16763735), np.float32(0.15054886), np.float32(0.11767007), np.float32(0.105524324), np.float32(0.10321479), np.float32(0.09831915), np.float32(0.086236395), np.float32(0.075075015), np.float32(0.07284241), np.float32(0.06994477), np.float32(0.057465546), np.float32(0.061140325), np.float32(0.070472054), np.float32(0.058602836), np.float32(0.059174057), np.float32(0.062346138), np.float32(0.059597634), np.float32(0.060657017), np.float32(0.062639154), np.float32(0.06720232), np.float32(0.06843673), np.float32(0.068041086), np.float32(0.06107754), np.float32(0.06090149), np.float32(0.057676636), np.float32(0.052660402), np.float32(0.053187713), np.float32(0.05688902), np.float32(0.054488078), np.float32(0.05322012), np.float32(0.056619205), np.float32(0.059456404), np.float32(0.053317692), np.float32(0.053901464), np.float32(0.06013237), np.float32(0.0551429), np.float32(0.052849013), np.float32(0.053042877), np.float32(0.053275466), np.float32(0.051749516), np.float32(0.050292164), np.float32(0.05290239), np.float32(0.049913395), np.float32(0.046999466), np.float32(0.042634044), np.float32(0.04173408), np.float32(0.04419887), np.float32(0.03910258), np.float32(0.037243158), np.float32(0.03958073), np.float32(0.042082574), np.float32(0.039605025), np.float32(0.047231276), np.float32(0.05122409), np.float32(0.051971015), np.float32(0.053687043), np.float32(0.058990013), np.float32(0.059189454), np.float32(0.05806363), np.float32(0.06285239), np.float32(0.059889894), np.float32(0.054676637), np.float32(0.054057192), np.float32(0.048641365), np.float32(0.040706545), np.float32(0.040032513), np.float32(0.043803457), np.float32(0.038973615), np.float32(0.03766801), np.float32(0.04484546), np.float32(0.05169708), np.float32(0.060604125), np.float32(0.068480015), np.float32(0.07713677), np.float32(0.078005105), np.float32(0.07938103), np.float32(0.07323576), np.float32(0.0633727), np.float32(0.06583907), np.float32(0.063838445), np.float32(0.05772191), np.float32(0.0553551), np.float32(0.057721574), np.float32(0.05840774), np.float32(0.058691002), np.float32(0.06561827), np.float32(0.06470778), np.float32(0.067181565), np.float32(0.06724388), np.float32(0.071497835), np.float32(0.07308583), np.float32(0.07442952), np.float32(0.080616236), np.float32(0.08090273), np.float32(0.07879812), np.float32(0.07406344), np.float32(0.07315596), np.float32(0.07319611), np.float32(0.0709454), np.float32(0.06534515), np.float32(0.057154), np.float32(0.061612587), np.float32(0.05773491), np.float32(0.049976144), np.float32(0.050455164), np.float32(0.05028428), np.float32(0.04365332), np.float32(0.036223967), np.float32(0.033944074), np.float32(0.03557609), np.float32(0.031996235), np.float32(0.03031783), np.float32(0.034731857), np.float32(0.0413433), np.float32(0.041140635), np.float32(0.047016), np.float32(0.05168689), np.float32(0.049364854), np.float32(0.051317494), np.float32(0.05310388), np.float32(0.05901568), np.float32(0.056438502), np.float32(0.05426505), np.float32(0.058728166), np.float32(0.07006793), np.float32(0.06637459), np.float32(0.06737599), np.float32(0.07816467), np.float32(0.08335435), np.float32(0.08072496), np.float32(0.084658), np.float32(0.100753285), np.float32(0.10971327), np.float32(0.11133846), np.float32(0.11852412), np.float32(0.13082506), np.float32(0.12043918), np.float32(0.11226834), np.float32(0.111618586), np.float32(0.1027831), np.float32(0.08694722), np.float32(0.08423424), np.float32(0.07939218), np.float32(0.06858183), np.float32(0.054684725), np.float32(0.054403696), np.float32(0.06055172), np.float32(0.061881438), np.float32(0.05790005), np.float32(0.06478639), np.float32(0.07532088), np.float32(0.07247791), np.float32(0.07135603), np.float32(0.082108565), np.float32(0.079955705), np.float32(0.08047632), np.float32(0.0751932), np.float32(0.08203938), np.float32(0.08487099), np.float32(0.080163516), np.float32(0.08600298), np.float32(0.086291194), np.float32(0.07508497), np.float32(0.08475932), np.float32(0.08120166), np.float32(0.07337962), np.float32(0.061741464), np.float32(0.06368557), np.float32(0.062583774), np.float32(0.052850552), np.float32(0.05477974), np.float32(0.06442252), np.float32(0.06746466), np.float32(0.071632), np.float32(0.0755046), np.float32(0.07672985), np.float32(0.09762268), np.float32(0.09625745), np.float32(0.10607851), np.float32(0.11042817), np.float32(0.10979562), np.float32(0.11320426), np.float32(0.102426186), np.float32(0.09670454), np.float32(0.098299436), np.float32(0.099819385), np.float32(0.10661896), np.float32(0.09471897), np.float32(0.10595561), np.float32(0.10923131), np.float32(0.09052865), np.float32(0.083543725), np.float32(0.08725802), np.float32(0.08185983), np.float32(0.06658056), np.float32(0.0604041), np.float32(0.060330935), np.float32(0.056068618), np.float32(0.055143632), np.float32(0.055790275), np.float32(0.055374056), np.float32(0.05686022), np.float32(0.057065945), np.float32(0.055472903), np.float32(0.055635095), np.float32(0.055529207), np.float32(0.061946385), np.float32(0.06315429), np.float32(0.06973094), np.float32(0.086205475), np.float32(0.097969435), np.float32(0.106945746), np.float32(0.11325357), np.float32(0.12275794), np.float32(0.13992642), np.float32(0.1333039), np.float32(0.1236163), np.float32(0.11808662), np.float32(0.11566467), np.float32(0.1078942), np.float32(0.0997871), np.float32(0.0913), np.float32(0.08296008), np.float32(0.07226651), np.float32(0.062427144), np.float32(0.060107633), np.float32(0.05517005), np.float32(0.05777105), np.float32(0.05474147), np.float32(0.04610683), np.float32(0.035518326), np.float32(0.03727545), np.float32(0.036900464), np.float32(0.028386975), np.float32(0.02520346), np.float32(0.025579186), np.float32(0.02763316), np.float32(0.027569432), np.float32(0.029777309), np.float32(0.03609178), np.float32(0.04116005), np.float32(0.04501987), np.float32(0.051434014), np.float32(0.05424601), np.float32(0.053933986), np.float32(0.055928856), np.float32(0.054096248), np.float32(0.053502668), np.float32(0.04893424), np.float32(0.05007777), np.float32(0.04732348), np.float32(0.046132684), np.float32(0.04765013), np.float32(0.048397545), np.float32(0.05296839), np.float32(0.054739535), np.float32(0.05527751), np.float32(0.06017675), np.float32(0.064747915), np.float32(0.07021934), np.float32(0.067884415), np.float32(0.0841798), np.float32(0.10031376), np.float32(0.10157498), np.float32(0.1033773), np.float32(0.1292532), np.float32(0.15942793), np.float32(0.16034594), np.float32(0.15993735), np.float32(0.15054202), np.float32(0.1613354), np.float32(0.15673523), np.float32(0.15937711), np.float32(0.17447779), np.float32(0.17590088), np.float32(0.18236202), np.float32(0.19728227), np.float32(0.19915858), np.float32(0.19447401), np.float32(0.19121446), np.float32(0.19349316), np.float32(0.19126895), np.float32(0.17331956), np.float32(0.14876288), np.float32(0.14072149), np.float32(0.13113536), np.float32(0.107587315), np.float32(0.103319556), np.float32(0.092937246), np.float32(0.079760976), np.float32(0.0644427), np.float32(0.06495631), np.float32(0.063556194), np.float32(0.05460758), np.float32(0.050678678), np.float32(0.058646023), np.float32(0.05693664), np.float32(0.049217395), np.float32(0.04921996), np.float32(0.052953318), np.float32(0.045120858), np.float32(0.04135611), np.float32(0.042848304), np.float32(0.04473774), np.float32(0.03922473), np.float32(0.041389894), np.float32(0.047263227), np.float32(0.052492805), np.float32(0.060239695), np.float32(0.08550354), np.float32(0.10786343), np.float32(0.118808635), np.float32(0.14320496), np.float32(0.2069363), np.float32(0.28749913), np.float32(0.34258184), np.float32(0.39536634), np.float32(0.4827019), np.float32(0.5010587), np.float32(0.5085926), np.float32(0.5737269), np.float32(0.69561434), np.float32(0.7248832), np.float32(0.73361146), np.float32(0.83537334), np.float32(0.87808925), np.float32(0.8594181), np.float32(0.83928615), np.float32(0.8590603), np.float32(0.85000265), np.float32(0.7828742), np.float32(0.69843197), np.float32(0.69505715), np.float32(0.630315), np.float32(0.52861387), np.float32(0.5009811), np.float32(0.5164352), np.float32(0.45171228), np.float32(0.3676877), np.float32(0.34101358), np.float32(0.32614872), np.float32(0.28670946), np.float32(0.29419914), np.float32(0.30037197), np.float32(0.2744592), np.float32(0.1905209), np.float32(0.19268885), np.float32(0.19769514), np.float32(0.18812333), np.float32(0.16921495), np.float32(0.16540357), np.float32(0.1512557), np.float32(0.14070338), np.float32(0.15876083), np.float32(0.1611674), np.float32(0.14965871), np.float32(0.12085593), np.float32(0.12694739), np.float32(0.14106034), np.float32(0.13952565), np.float32(0.118935496), np.float32(0.120068036), np.float32(0.11312229), np.float32(0.09538363), np.float32(0.0857674), np.float32(0.09516074), np.float32(0.08071346), np.float32(0.072744094), np.float32(0.09180764), np.float32(0.1109121), np.float32(0.097088225), np.float32(0.09809504), np.float32(0.09180034), np.float32(0.089035094), np.float32(0.096832015), np.float32(0.0911011), np.float32(0.09382514), np.float32(0.092064604), np.float32(0.12579654), np.float32(0.11270091), np.float32(0.11263873), np.float32(0.115692236), np.float32(0.12373653), np.float32(0.12006864), np.float32(0.124017745), np.float32(0.14682059), np.float32(0.1908067), np.float32(0.18234183), np.float32(0.14874494), np.float32(0.12532441), np.float32(0.13480957), np.float32(0.13526504), np.float32(0.124294415), np.float32(0.11892384), np.float32(0.11624194), np.float32(0.14086789), np.float32(0.12963094), np.float32(0.11211522), np.float32(0.10407412), np.float32(0.09593484), np.float32(0.10132914), np.float32(0.10520959), np.float32(0.10739468), np.float32(0.11513308), np.float32(0.11637304), np.float32(0.11708246), np.float32(0.10296683), np.float32(0.11769541), np.float32(0.13106838), np.float32(0.11190132), np.float32(0.100942954), np.float32(0.10178984), np.float32(0.112738915), np.float32(0.10556581), np.float32(0.09790481), np.float32(0.092439935), np.float32(0.1005413), np.float32(0.087771446), np.float32(0.083943665), np.float32(0.08593573), np.float32(0.0912557), np.float32(0.08326655), np.float32(0.084801145), np.float32(0.09093671), np.float32(0.08126253), np.float32(0.08551827), np.float32(0.08393563), np.float32(0.07666573), np.float32(0.07469605), np.float32(0.07496487), np.float32(0.067671), np.float32(0.062231116), np.float32(0.0558208), np.float32(0.058743864), np.float32(0.056493696), np.float32(0.046801046), np.float32(0.046893172), np.float32(0.048419423), np.float32(0.052000333), np.float32(0.048188247), np.float32(0.050406422), np.float32(0.05647283), np.float32(0.056074824), np.float32(0.058303036), np.float32(0.06772987), np.float32(0.06980937), np.float32(0.07681226), np.float32(0.07967646), np.float32(0.080293216), np.float32(0.09292304), np.float32(0.08211164), np.float32(0.07791951), np.float32(0.09232129), np.float32(0.10693675), np.float32(0.090482235), np.float32(0.08611128), np.float32(0.08739204), np.float32(0.087430574), np.float32(0.082281254), np.float32(0.073329054), np.float32(0.07196265), np.float32(0.06898087), np.float32(0.06600446), np.float32(0.06330208), np.float32(0.05434619), np.float32(0.04977479), np.float32(0.048856746), np.float32(0.041739594), np.float32(0.03895627), np.float32(0.038475744), np.float32(0.034379262), np.float32(0.030355243), np.float32(0.032262936), np.float32(0.032402206), np.float32(0.032051954), np.float32(0.035951354), np.float32(0.038891107), np.float32(0.03785745), np.float32(0.043210912), np.float32(0.051320177), np.float32(0.053697966), np.float32(0.05953053), np.float32(0.06511904), np.float32(0.06803298), np.float32(0.068151854), np.float32(0.07860091), np.float32(0.08424827), np.float32(0.082417905), np.float32(0.08869146), np.float32(0.08893377), np.float32(0.08239756), np.float32(0.080643415), np.float32(0.08303448), np.float32(0.07595998), np.float32(0.06806365), np.float32(0.06492445), np.float32(0.05966725), np.float32(0.05055213), np.float32(0.041009396), np.float32(0.0389385), np.float32(0.0417351), np.float32(0.03743568), np.float32(0.03643326), np.float32(0.03970031), np.float32(0.045673124), np.float32(0.045767713), np.float32(0.052291106), np.float32(0.06811558), np.float32(0.07983524), np.float32(0.083976835), np.float32(0.08973614), np.float32(0.10669584), np.float32(0.11459916), np.float32(0.12733686), np.float32(0.13769256), np.float32(0.16226858), np.float32(0.17074667), np.float32(0.1546933), np.float32(0.16487043), np.float32(0.17574222), np.float32(0.1729253), np.float32(0.19222064), np.float32(0.1935943), np.float32(0.19447169), np.float32(0.19394696), np.float32(0.19764967), np.float32(0.19649127), np.float32(0.18918937), np.float32(0.17351978), np.float32(0.14323685), np.float32(0.1120665), np.float32(0.094871305), np.float32(0.06767682), np.float32(0.051900614), np.float32(0.053302757), np.float32(0.04935692), np.float32(0.04284536), np.float32(0.03531481), np.float32(0.034136064), np.float32(0.033772714), np.float32(0.030980846), np.float32(0.030008484), np.float32(0.02996738), np.float32(0.027754996), np.float32(0.025407186), np.float32(0.029673805), np.float32(0.030385295), np.float32(0.029219031), np.float32(0.03188584), np.float32(0.034731444), np.float32(0.037932985), np.float32(0.03919561), np.float32(0.047739677), np.float32(0.059963565), np.float32(0.06971252), np.float32(0.080654435), np.float32(0.09847258), np.float32(0.11337618), np.float32(0.12112043), np.float32(0.14444584), np.float32(0.15754241), np.float32(0.15665162), np.float32(0.17242645), np.float32(0.18889141), np.float32(0.19214587), np.float32(0.19508561), np.float32(0.19970384), np.float32(0.19838034), np.float32(0.1966141), np.float32(0.19174701), np.float32(0.18517625), np.float32(0.16300473), np.float32(0.13590275), np.float32(0.13882093), np.float32(0.11826287), np.float32(0.10281767), np.float32(0.10918824), np.float32(0.10348296), np.float32(0.10292433), np.float32(0.09595804), np.float32(0.087451324), np.float32(0.086982906), np.float32(0.08328648), np.float32(0.08289564), np.float32(0.07939718), np.float32(0.07885575), np.float32(0.06890588), np.float32(0.06541225), np.float32(0.064773336), np.float32(0.05662636), np.float32(0.051640492), np.float32(0.04915688), np.float32(0.047251496), np.float32(0.0397318), np.float32(0.038839664), np.float32(0.037470154), np.float32(0.034349207), np.float32(0.033749133), np.float32(0.03789548), np.float32(0.037226148), np.float32(0.032283794), np.float32(0.03003834), np.float32(0.02810092), np.float32(0.026800605), np.float32(0.025826292), np.float32(0.027095191), np.float32(0.02997777), np.float32(0.028001353), np.float32(0.028029714), np.float32(0.033907652), np.float32(0.042313855), np.float32(0.04564972), np.float32(0.0518204), np.float32(0.060330432), np.float32(0.0717237), np.float32(0.07192025), np.float32(0.07137715), np.float32(0.07236619), np.float32(0.070842154), np.float32(0.07576765), np.float32(0.08050166), np.float32(0.07506088), np.float32(0.07810343), np.float32(0.084227964), np.float32(0.09547237), np.float32(0.11341035), np.float32(0.12032748), np.float32(0.11428379), np.float32(0.11120236), np.float32(0.11870882), np.float32(0.096367516), np.float32(0.08890069), np.float32(0.094086215), np.float32(0.08357918), np.float32(0.06956523), np.float32(0.06442698), np.float32(0.062255375), np.float32(0.053835496), np.float32(0.05500805), np.float32(0.06349797), np.float32(0.07080514), np.float32(0.068709716), np.float32(0.0838191), np.float32(0.11536013), np.float32(0.1185555), np.float32(0.12174488), np.float32(0.13728859), np.float32(0.15293841), np.float32(0.16921797), np.float32(0.16215304), np.float32(0.19392437), np.float32(0.20472398), np.float32(0.23047055), np.float32(0.29496706), np.float32(0.35358346), np.float32(0.40621713), np.float32(0.41129032), np.float32(0.47968265), np.float32(0.59306735), np.float32(0.64972436), np.float32(0.6953711), np.float32(0.7463217), np.float32(0.7949594), np.float32(0.8110962), np.float32(0.840166), np.float32(0.86746645), np.float32(0.8758979), np.float32(0.8728566), np.float32(0.89249605), np.float32(0.9012353), np.float32(0.91505814), np.float32(0.9219593), np.float32(0.9219535), np.float32(0.93400043), np.float32(0.93975), np.float32(0.9399835), np.float32(0.94835246), np.float32(0.9582332), np.float32(0.9621879), np.float32(0.9646492), np.float32(0.96618515), np.float32(0.96857977), np.float32(0.9698294), np.float32(0.97177166), np.float32(0.97323847), np.float32(0.97445416), np.float32(0.9742363), np.float32(0.9752685), np.float32(0.97636527), np.float32(0.9763383), np.float32(0.97815096), np.float32(0.9779373), np.float32(0.97570837), np.float32(0.9735407), np.float32(0.9686604), np.float32(0.96623135), np.float32(0.96389264), np.float32(0.960033), np.float32(0.9618215), np.float32(0.96038526), np.float32(0.9524096), np.float32(0.94641), np.float32(0.9430901), np.float32(0.94233495), np.float32(0.9393478), np.float32(0.9353809), np.float32(0.93902206), np.float32(0.93463856), np.float32(0.92961246), np.float32(0.9192815), np.float32(0.91456324), np.float32(0.8928282), np.float32(0.8847595), np.float32(0.878795), np.float32(0.8783773), np.float32(0.83858424), np.float32(0.8251421), np.float32(0.7933791), np.float32(0.7282653), np.float32(0.2304156), np.float32(0.1966077), np.float32(0.17717224), np.float32(0.16131456), np.float32(0.16113652), np.float32(0.1583484), np.float32(0.17422345), np.float32(0.16295841), np.float32(0.17714569), np.float32(0.1731433), np.float32(0.21939924), np.float32(0.2716605), np.float32(0.28936112), np.float32(0.2902715), np.float32(0.3071345), np.float32(0.31072563), np.float32(0.32477462), np.float32(0.3295588), np.float32(0.33521196), np.float32(0.3807431), np.float32(0.38771105), np.float32(0.36392266), np.float32(0.37170574), np.float32(0.39426938), np.float32(0.38831288), np.float32(0.40390423), np.float32(0.4300826), np.float32(0.43238205), np.float32(0.43853077), np.float32(0.44172674), np.float32(0.4545126), np.float32(0.46973667), np.float32(0.4804145), np.float32(0.51358664), np.float32(0.5103937), np.float32(0.5566397), np.float32(0.560762), np.float32(0.51271665), np.float32(0.5251114), np.float32(0.5224393), np.float32(0.51853305), np.float32(0.5316831), np.float32(0.55069053), np.float32(0.5814094), np.float32(0.61630684), np.float32(0.65227395), np.float32(0.69217277), np.float32(0.7081166), np.float32(0.7497606), np.float32(0.7432639), np.float32(0.76762414), np.float32(0.79993004), np.float32(0.83425796), np.float32(0.8511029), np.float32(0.8605815), np.float32(0.89108205), np.float32(0.89630604), np.float32(0.9072195), np.float32(0.92735475), np.float32(0.9418973), np.float32(0.94648206), np.float32(0.9627664), np.float32(0.9701389), np.float32(0.9742424), np.float32(0.9769562), np.float32(0.9806507), np.float32(0.9814181), np.float32(0.9820979), np.float32(0.9828044), np.float32(0.9830298), np.float32(0.98307365), np.float32(0.98320687), np.float32(0.9818242), np.float32(0.98164326), np.float32(0.98123115), np.float32(0.9816196), np.float32(0.9816383), np.float32(0.9809481), np.float32(0.98130095), np.float32(0.9809045), np.float32(0.98092043), np.float32(0.97984993), np.float32(0.9793144), np.float32(0.97767794), np.float32(0.9762607), np.float32(0.97717655), np.float32(0.9750556), np.float32(0.9759974), np.float32(0.97686106), np.float32(0.97589225), np.float32(0.9733691), np.float32(0.97334146), np.float32(0.97071487), np.float32(0.9716903), np.float32(0.9716935), np.float32(0.97199976), np.float32(0.9732267), np.float32(0.9736259), np.float32(0.97419983), np.float32(0.9718266), np.float32(0.97354186), np.float32(0.97331697), np.float32(0.97366965), np.float32(0.9698439), np.float32(0.96880037), np.float32(0.96856344), np.float32(0.9669592), np.float32(0.9662284), np.float32(0.96557325), np.float32(0.96383667), np.float32(0.9674749), np.float32(0.9695211), np.float32(0.97026855), np.float32(0.9696382), np.float32(0.96712655), np.float32(0.96636826), np.float32(0.9679126), np.float32(0.9675426), np.float32(0.9664208), np.float32(0.9647261), np.float32(0.96358734), np.float32(0.9609914), np.float32(0.96065515), np.float32(0.9603802), np.float32(0.9541657), np.float32(0.9562636), np.float32(0.95412624), np.float32(0.9517939), np.float32(0.9449359), np.float32(0.9406732), np.float32(0.9372262), np.float32(0.92895156), np.float32(0.935407), np.float32(0.93579817), np.float32(0.9379306), np.float32(0.9349619), np.float32(0.94622326)], 'MLNTTPSTSGSDVTLHATPVFPSVDVSFEPTLSSYGDVPLLTFSSASFSSKMFDHLYTVSQMFPQVTPAVTSDKVSLHASLTLAEGDISMQPSLAQYSDVMTHQTTHAASKTLIFGHNRTHMFTQVEPSSSDLNVHALSTMSELTYALSSNVGSLQTFTVTYDSAEYVHDSVGIFHQVPLFRSYNNVLMHKPSSVISQADTLLLTTRSLSSDMDWSEPYSGSESLLPDTDALAILKVSSSDSVDEFMFATSVLNDVNETLHKSDIIYGDEKELQISSFSEVASHAESTVMPELPTSDSNNDVIKQTTSLQGTPLPVSSTKGILPVSLAFPSTKIFDYDTSKLSENYFFVQPVHVTSPAFDDSLLKPMLSAISDQAVSLPASSKILSPSAQQYFYETSDTLNKEALLQTSFESSDDGILLKTAASVPSDPILVEHSRVHKDSSTFDQIFYQMAPDSATNKTMLHSTSTPSVADMFSYTSSKPTTSLQGLIDSFGSEEYVLSSLVNNEDNHQVVPSLYSSDVSFQSTSLENTNAFPRKVESRVATPVLTIDILPNIPTFINSHISSSVSQRNEVPIFFSSSTIADVSVHVPADVSDSHISGHHDLPLPDVYISDLAVSPSSEGHRTLPRLLVPSQTSSQLIPSANSGTNLWTPVIYDEYDEYEDGFPCTSHRETQENMVDEQNMQVNNIKDESNLMMNSHSEKSEEDKKITTVASDNQISHGMDRQTYPSIPTLAALIPKNRNDPTIWENHIQTLSIPLQNTSESKSWAVFTSDEESGSGQGTSDSLNDNETSTDFSFPDLNERDTEGAIEAGNSELTPGSLQSSAPSVTSDHSPIFNISEAEASNSSHESRIGLAESLESEKKTVIPLVVVSALTFICLVILVGILIYWRKCFQTAHFYLEDNTSPRVISTPTAPVFPVLDDVGAIPIKHFPKHVADLHASNGFTEEFETLKEFYQEIQSCTVDLGITSDSSNHPDNKNKNRYINIVAYDHSRVKLAQLAEKDGRLTDYINANYVDGYNKPKAYIAAQGPLKSTAEDFWRMIWEHNVEVIVMITNLVEKGRRKCDQYWPADGSEEYGNFLVTQKSVHVLAYYTVRNFTIRNIKIKKGSQKGRSSGRVVTQYHYTQWPDMGVPEYTLPVLTFVRKASYAKRHAVGPVVVHCSAGVGRTGTYIVLDSMLQQIQHEGTVNIFGFLKHIRTQRNYLVQTEEQYIFIHDALVEAILSKETEVPDSHIHAYVNVLLIPGPTGKTKLEKQFKLLSQSNIQQCDYSTALKQCNREKNRTSSIIPVERSRVGISSLSGEGTDYINASYIMGYYQSNEFIITQHPLLHTIKDFWRMIWDHNAQLIVMLPDSQNMAEDEFVYWPNKDEPINCESFKVTMIAEEHKCLSNEEKLIIQDFILEATQDDYVLEVRHFQCPKWPNPDSPISKTFELISIIKEESSNRDGPMIVHDEHGGVTAGTFCALTTLMHQLENESSMDVYQIAKMINLMRPGVFTDIEQYQFLYKAILSLVSTRQEENPSASMDSNGTALPDGNAAESLESLV': [np.float32(0.9645046), np.float32(0.96340245), np.float32(0.9626829), np.float32(0.95923567), np.float32(0.9628867), np.float32(0.9599285), np.float32(0.9660313), np.float32(0.96189034), np.float32(0.9636834), np.float32(0.96141464), np.float32(0.95833564), np.float32(0.94890076), np.float32(0.922242), np.float32(0.89892507), np.float32(0.86397827), np.float32(0.8323201), np.float32(0.76791596), np.float32(0.8324045), np.float32(0.8098077), np.float32(0.75622016), np.float32(0.7090964), np.float32(0.697119), np.float32(0.68921083), np.float32(0.625993), np.float32(0.58815485), np.float32(0.549884), np.float32(0.4869674), np.float32(0.48518825), np.float32(0.39956704), np.float32(0.3280282), np.float32(0.29828125), np.float32(0.2425705), np.float32(0.20536064), np.float32(0.2004518), np.float32(0.18716358), np.float32(0.1756597), np.float32(0.17844452), np.float32(0.16313083), np.float32(0.1763951), np.float32(0.20607509), np.float32(0.22433503), np.float32(0.1831908), np.float32(0.18241073), np.float32(0.17125738), np.float32(0.16133694), np.float32(0.1558287), np.float32(0.28577277), np.float32(0.23994094), np.float32(0.20500095), np.float32(0.20759419), np.float32(0.24871601), np.float32(0.20898117), np.float32(0.20852059), np.float32(0.22724241), np.float32(0.22306032), np.float32(0.28487882), np.float32(0.30832842), np.float32(0.3579193), np.float32(0.39764562), np.float32(0.4810668), np.float32(0.55050814), np.float32(0.6996168), np.float32(0.55773807), np.float32(0.63827807), np.float32(0.71236473), np.float32(0.70028275), np.float32(0.67101294), np.float32(0.60574734), np.float32(0.6684336), np.float32(0.5061216), np.float32(0.28368565), np.float32(0.16658834), np.float32(0.13138455), np.float32(0.13941498), np.float32(0.16036083), np.float32(0.15165365), np.float32(0.12411438), np.float32(0.12565565), np.float32(0.10923696), np.float32(0.108496994), np.float32(0.11092391), np.float32(0.09645348), np.float32(0.08906817), np.float32(0.087651424), np.float32(0.09577315), np.float32(0.073189266), np.float32(0.08565033), np.float32(0.0948587), np.float32(0.088421434), np.float32(0.09502546), np.float32(0.08586075), np.float32(0.10513762), np.float32(0.11625306), np.float32(0.11922095), np.float32(0.11668412), np.float32(0.14423642), np.float32(0.15594126), np.float32(0.160151), np.float32(0.21000433), np.float32(0.19545053), np.float32(0.1951862), np.float32(0.1620012), np.float32(0.1302623), np.float32(0.11208904), np.float32(0.08428878), np.float32(0.07834218), np.float32(0.099639036), np.float32(0.109184064), np.float32(0.11584281), np.float32(0.1274949), np.float32(0.11627986), np.float32(0.10349221), np.float32(0.09174955), np.float32(0.09076041), np.float32(0.079578474), np.float32(0.06883773), np.float32(0.06709027), np.float32(0.06953639), np.float32(0.07025305), np.float32(0.07298038), np.float32(0.08713357), np.float32(0.09063662), np.float32(0.08062845), np.float32(0.07638206), np.float32(0.07766435), np.float32(0.07744201), np.float32(0.07920256), np.float32(0.08924408), np.float32(0.08521192), np.float32(0.10114839), np.float32(0.10634654), np.float32(0.099137016), np.float32(0.08220387), np.float32(0.081496105), np.float32(0.08552366), np.float32(0.07842109), np.float32(0.07411364), np.float32(0.06857991), np.float32(0.07128026), np.float32(0.075239085), np.float32(0.074270524), np.float32(0.08069241), np.float32(0.07413), np.float32(0.07108075), np.float32(0.06462946), np.float32(0.075423345), np.float32(0.056379735), np.float32(0.061927017), np.float32(0.052471787), np.float32(0.05312473), np.float32(0.04386534), np.float32(0.049462255), np.float32(0.0510924), np.float32(0.053132456), np.float32(0.05916832), np.float32(0.058697794), np.float32(0.061682973), np.float32(0.074060515), np.float32(0.071964905), np.float32(0.066461496), np.float32(0.069821276), np.float32(0.06526869), np.float32(0.061600238), np.float32(0.05332851), np.float32(0.046094082), np.float32(0.04952496), np.float32(0.044417497), np.float32(0.04753532), np.float32(0.045139704), np.float32(0.042281203), np.float32(0.04752497), np.float32(0.050966218), np.float32(0.05510506), np.float32(0.057348147), np.float32(0.06620768), np.float32(0.066165194), np.float32(0.055458076), np.float32(0.053526796), np.float32(0.05646018), np.float32(0.060332295), np.float32(0.060002), np.float32(0.05875965), np.float32(0.061241295), np.float32(0.058537524), np.float32(0.056102835), np.float32(0.06770973), np.float32(0.076414116), np.float32(0.08550296), np.float32(0.093292266), np.float32(0.092853166), np.float32(0.08962744), np.float32(0.086994894), np.float32(0.08773297), np.float32(0.08535016), np.float32(0.08269014), np.float32(0.090244636), np.float32(0.09874038), np.float32(0.101864), np.float32(0.10196493), np.float32(0.11010075), np.float32(0.12321863), np.float32(0.13088617), np.float32(0.13952543), np.float32(0.12290288), np.float32(0.12272714), np.float32(0.13362628), np.float32(0.1442041), np.float32(0.1449524), np.float32(0.14798988), np.float32(0.17737302), np.float32(0.17854087), np.float32(0.18994965), np.float32(0.22083597), np.float32(0.2736245), np.float32(0.2747514), np.float32(0.46207726), np.float32(0.6145263), np.float32(0.6577474), np.float32(0.5373912), np.float32(0.47852728), np.float32(0.48391396), np.float32(0.42851588), np.float32(0.4161116), np.float32(0.46260723), np.float32(0.6349626), np.float32(0.5100106), np.float32(0.52109456), np.float32(0.41157517), np.float32(0.30514026), np.float32(0.24526441), np.float32(0.23206642), np.float32(0.35525656), np.float32(0.3134839), np.float32(0.1914575), np.float32(0.24478564), np.float32(0.30697027), np.float32(0.26515913), np.float32(0.1738986), np.float32(0.42491505), np.float32(0.6532022), np.float32(0.63555884), np.float32(0.2428095), np.float32(0.35050312), np.float32(0.45773044), np.float32(0.59961516), np.float32(0.5813985), np.float32(0.5546633), np.float32(0.5563393), np.float32(0.4213764), np.float32(0.4404736), np.float32(0.39507744), np.float32(0.38586372), np.float32(0.40349376), np.float32(0.3967897), np.float32(0.76179916), np.float32(0.7543062), np.float32(0.68060917), np.float32(0.6931232), np.float32(0.76246125), np.float32(0.8291034), np.float32(0.8520554), np.float32(0.9022727), np.float32(0.92084605), np.float32(0.915722), np.float32(0.9232181), np.float32(0.9178381), np.float32(0.93821275), np.float32(0.9322118), np.float32(0.932567), np.float32(0.93808854), np.float32(0.93640715), np.float32(0.9370741), np.float32(0.9383642), np.float32(0.9301035), np.float32(0.9286313), np.float32(0.93881506), np.float32(0.9279456), np.float32(0.92874515), np.float32(0.9224425), np.float32(0.90940756), np.float32(0.9085016), np.float32(0.9278203), np.float32(0.9305419), np.float32(0.9344782), np.float32(0.9467301), np.float32(0.9506007), np.float32(0.9517477), np.float32(0.9546464), np.float32(0.958515), np.float32(0.9608738), np.float32(0.96257776), np.float32(0.96722424), np.float32(0.9677224), np.float32(0.9690495), np.float32(0.97032243), np.float32(0.9693803), np.float32(0.9701055), np.float32(0.9718444), np.float32(0.9716259), np.float32(0.9724603), np.float32(0.97399193), np.float32(0.9716091), np.float32(0.97299826), np.float32(0.97373766), np.float32(0.9747492), np.float32(0.9717472), np.float32(0.9726376), np.float32(0.97322595), np.float32(0.9729028), np.float32(0.9729883), np.float32(0.9731861), np.float32(0.97232425), np.float32(0.9712939), np.float32(0.96746975), np.float32(0.9646716), np.float32(0.9636376), np.float32(0.9566986), np.float32(0.95188206), np.float32(0.9427275), np.float32(0.9358797), np.float32(0.94438124), np.float32(0.91974086), np.float32(0.92456067), np.float32(0.93582803), np.float32(0.9112154), np.float32(0.9192282), np.float32(0.9332484), np.float32(0.9381439), np.float32(0.9333712), np.float32(0.944232), np.float32(0.9390178), np.float32(0.9405958), np.float32(0.9267257), np.float32(0.9481523), np.float32(0.94397336), np.float32(0.92634183), np.float32(0.9200134), np.float32(0.90932614), np.float32(0.9023161), np.float32(0.73330253), np.float32(0.6491403), np.float32(0.49759248), np.float32(0.27551523), np.float32(0.27567068), np.float32(0.28387716), np.float32(0.2768151), np.float32(0.24104029), np.float32(0.29458475), np.float32(0.3064858), np.float32(0.4376022), np.float32(0.54743457), np.float32(0.37908205), np.float32(0.78337836), np.float32(0.81241626), np.float32(0.85074174), np.float32(0.8295507), np.float32(0.7657645), np.float32(0.7944117), np.float32(0.82962114), np.float32(0.86957145), np.float32(0.8263895), np.float32(0.8317891), np.float32(0.85580087), np.float32(0.8478588), np.float32(0.88845736), np.float32(0.8698205), np.float32(0.8737538), np.float32(0.8185641), np.float32(0.8193459), np.float32(0.799225), np.float32(0.78323615), np.float32(0.7587522), np.float32(0.7807428), np.float32(0.8297834), np.float32(0.84313947), np.float32(0.85640746), np.float32(0.83855027), np.float32(0.8610525), np.float32(0.88438386), np.float32(0.9084951), np.float32(0.9217923), np.float32(0.93425995), np.float32(0.93967915), np.float32(0.93790245), np.float32(0.9414998), np.float32(0.92725205), np.float32(0.92269), np.float32(0.8904342), np.float32(0.85711765), np.float32(0.8393439), np.float32(0.87570375), np.float32(0.8480813), np.float32(0.82356465), np.float32(0.7702338), np.float32(0.7846222), np.float32(0.73041517), np.float32(0.70222723), np.float32(0.72663116), np.float32(0.7120093), np.float32(0.80166256), np.float32(0.7487065), np.float32(0.6108508), np.float32(0.61543584), np.float32(0.7409235), np.float32(0.77071387), np.float32(0.75869954), np.float32(0.7600853), np.float32(0.73048514), np.float32(0.82913643), np.float32(0.8564602), np.float32(0.7119043), np.float32(0.51132715), np.float32(0.76680297), np.float32(0.8093981), np.float32(0.8371849), np.float32(0.8807842), np.float32(0.8257398), np.float32(0.9145874), np.float32(0.9173793), np.float32(0.895122), np.float32(0.9410107), np.float32(0.95759237), np.float32(0.9573086), np.float32(0.9500965), np.float32(0.9475166), np.float32(0.9601987), np.float32(0.9603989), np.float32(0.95458406), np.float32(0.9611412), np.float32(0.9480818), np.float32(0.94508964), np.float32(0.9428573), np.float32(0.9447339), np.float32(0.94193834), np.float32(0.90604854), np.float32(0.83639187), np.float32(0.8116616), np.float32(0.8103721), np.float32(0.86838406), np.float32(0.880894), np.float32(0.8828187), np.float32(0.89390117), np.float32(0.9026335), np.float32(0.9090747), np.float32(0.92527896), np.float32(0.92363507), np.float32(0.9200175), np.float32(0.92764145), np.float32(0.91393775), np.float32(0.9255528), np.float32(0.9247225), np.float32(0.92833185), np.float32(0.9228763), np.float32(0.9083386), np.float32(0.8965143), np.float32(0.8512456), np.float32(0.79513496), np.float32(0.76125205), np.float32(0.89436054), np.float32(0.92617065), np.float32(0.921851), np.float32(0.8890468), np.float32(0.9205678), np.float32(0.91915554), np.float32(0.94463956), np.float32(0.9567665), np.float32(0.94328433), np.float32(0.95332813), np.float32(0.956228), np.float32(0.9568973), np.float32(0.9554815), np.float32(0.9496173), np.float32(0.9442796), np.float32(0.9470058), np.float32(0.9498343), np.float32(0.94915324), np.float32(0.9510862), np.float32(0.9437877), np.float32(0.9385599), np.float32(0.9496097), np.float32(0.9366159), np.float32(0.8869249), np.float32(0.9245113), np.float32(0.92670727), np.float32(0.92247057), np.float32(0.9227762), np.float32(0.9303169), np.float32(0.92885107), np.float32(0.9263611), np.float32(0.9279185), np.float32(0.92707056), np.float32(0.93681514), np.float32(0.9381105), np.float32(0.9492696), np.float32(0.9488583), np.float32(0.94310737), np.float32(0.9447056), np.float32(0.90864706), np.float32(0.9130252), np.float32(0.9357925), np.float32(0.9470847), np.float32(0.93795633), np.float32(0.9319728), np.float32(0.93321157), np.float32(0.9355786), np.float32(0.93708116), np.float32(0.9381201), np.float32(0.9478472), np.float32(0.947599), np.float32(0.953666), np.float32(0.9534248), np.float32(0.95509434), np.float32(0.95321536), np.float32(0.95370585), np.float32(0.95230466), np.float32(0.953604), np.float32(0.9490284), np.float32(0.95778733), np.float32(0.9580779), np.float32(0.96093124), np.float32(0.9623982), np.float32(0.9629324), np.float32(0.96550894), np.float32(0.9652654), np.float32(0.96043223), np.float32(0.9593201), np.float32(0.9578756), np.float32(0.9554568), np.float32(0.9533375), np.float32(0.94797385), np.float32(0.95627373), np.float32(0.9564104), np.float32(0.9515389), np.float32(0.9466883), np.float32(0.92798555), np.float32(0.9415146), np.float32(0.9433897), np.float32(0.9453723), np.float32(0.9476241), np.float32(0.94977546), np.float32(0.93863994), np.float32(0.94947445), np.float32(0.9410681), np.float32(0.9310397), np.float32(0.93020433), np.float32(0.93108785), np.float32(0.92584187), np.float32(0.9321616), np.float32(0.9332258), np.float32(0.9333641), np.float32(0.9302931), np.float32(0.9268659), np.float32(0.89832664), np.float32(0.895291), np.float32(0.86199284), np.float32(0.8878269), np.float32(0.91494006), np.float32(0.92522144), np.float32(0.938454), np.float32(0.9407993), np.float32(0.9385839), np.float32(0.92539257), np.float32(0.9300638), np.float32(0.93381065), np.float32(0.93574995), np.float32(0.92000103), np.float32(0.92361283), np.float32(0.90331376), np.float32(0.91050273), np.float32(0.8852704), np.float32(0.871133), np.float32(0.7755594), np.float32(0.87871104), np.float32(0.70929134), np.float32(0.7052676), np.float32(0.8532916), np.float32(0.1391904), np.float32(0.09368772), np.float32(0.11633127), np.float32(0.41651398), np.float32(0.43065047), np.float32(0.13368598), np.float32(0.10696782), np.float32(0.106050454), np.float32(0.110949114), np.float32(0.14500277), np.float32(0.76134986), np.float32(0.8814343), np.float32(0.9419344), np.float32(0.93163973), np.float32(0.9433545), np.float32(0.9593526), np.float32(0.9562663), np.float32(0.9597463), np.float32(0.9591909), np.float32(0.96175766), np.float32(0.96649885), np.float32(0.9663116), np.float32(0.9670988), np.float32(0.96513325), np.float32(0.9660918), np.float32(0.96887803), np.float32(0.96758544), np.float32(0.97110826), np.float32(0.96671396), np.float32(0.96295077), np.float32(0.9667855), np.float32(0.96664196), np.float32(0.9645948), np.float32(0.9631917), np.float32(0.96069497), np.float32(0.9647464), np.float32(0.9660306), np.float32(0.96915126), np.float32(0.9689042), np.float32(0.96730775), np.float32(0.96949446), np.float32(0.9694579), np.float32(0.9719121), np.float32(0.9709538), np.float32(0.96791303), np.float32(0.96780807), np.float32(0.9628227), np.float32(0.96682215), np.float32(0.96747), np.float32(0.9708829), np.float32(0.97529626), np.float32(0.9736189), np.float32(0.9731741), np.float32(0.9742668), np.float32(0.97431344), np.float32(0.97558445), np.float32(0.9757367), np.float32(0.9765828), np.float32(0.9768842), np.float32(0.97724825), np.float32(0.9779976), np.float32(0.97766304), np.float32(0.9762214), np.float32(0.97605884), np.float32(0.97427976), np.float32(0.97218317), np.float32(0.9720804), np.float32(0.9715214), np.float32(0.9717543), np.float32(0.97117484), np.float32(0.9707909), np.float32(0.9701389), np.float32(0.9691384), np.float32(0.9691095), np.float32(0.96693546), np.float32(0.96465564), np.float32(0.96612084), np.float32(0.96358246), np.float32(0.96330565), np.float32(0.96311784), np.float32(0.96099997), np.float32(0.9639355), np.float32(0.962584), np.float32(0.9588656), np.float32(0.960064), np.float32(0.95961577), np.float32(0.959793), np.float32(0.9624938), np.float32(0.9652743), np.float32(0.96625125), np.float32(0.96640354), np.float32(0.9669581), np.float32(0.9680544), np.float32(0.96994317), np.float32(0.9709019), np.float32(0.97064734), np.float32(0.97053784), np.float32(0.97009057), np.float32(0.9679587), np.float32(0.96767676), np.float32(0.968453), np.float32(0.9687255), np.float32(0.9689599), np.float32(0.9668072), np.float32(0.9652633), np.float32(0.96633184), np.float32(0.9676289), np.float32(0.96937764), np.float32(0.96857655), np.float32(0.9674818), np.float32(0.9680145), np.float32(0.96620065), np.float32(0.9679414), np.float32(0.9685109), np.float32(0.970189), np.float32(0.96933585), np.float32(0.97057277), np.float32(0.96978945), np.float32(0.9693581), np.float32(0.9699728), np.float32(0.96972895), np.float32(0.96961087), np.float32(0.96914446), np.float32(0.97116506), np.float32(0.9707036), np.float32(0.97222), np.float32(0.9715531), np.float32(0.9716932), np.float32(0.9708382), np.float32(0.96984506), np.float32(0.96915865), np.float32(0.9689801), np.float32(0.96970266), np.float32(0.9715081), np.float32(0.9708689), np.float32(0.97110003), np.float32(0.9715846), np.float32(0.97149074), np.float32(0.9724486), np.float32(0.970696), np.float32(0.97023743), np.float32(0.9708585), np.float32(0.9680272), np.float32(0.96637875), np.float32(0.96396536), np.float32(0.9627981), np.float32(0.9608687), np.float32(0.9585364), np.float32(0.9574927), np.float32(0.9568864), np.float32(0.9586929), np.float32(0.9579004), np.float32(0.96192616), np.float32(0.9589872), np.float32(0.9600032), np.float32(0.9577377), np.float32(0.9600286), np.float32(0.9570106), np.float32(0.95944524), np.float32(0.9586364), np.float32(0.95473224), np.float32(0.9515026), np.float32(0.95047337), np.float32(0.9460415), np.float32(0.9412516), np.float32(0.9427324), np.float32(0.94082826), np.float32(0.93587863), np.float32(0.9334277), np.float32(0.94014096), np.float32(0.9367071), np.float32(0.94027585), np.float32(0.9514139), np.float32(0.9523817), np.float32(0.9555477), np.float32(0.9551728), np.float32(0.9540796), np.float32(0.94816923), np.float32(0.95382667), np.float32(0.9536701), np.float32(0.9551215), np.float32(0.95550364), np.float32(0.959754), np.float32(0.9591452), np.float32(0.95954794), np.float32(0.96208537), np.float32(0.96297497), np.float32(0.96446246), np.float32(0.96639407), np.float32(0.96789145), np.float32(0.968483), np.float32(0.9709325), np.float32(0.9738046), np.float32(0.9742683), np.float32(0.97488594), np.float32(0.97517335), np.float32(0.9741357), np.float32(0.9750147), np.float32(0.9746543), np.float32(0.9752702), np.float32(0.97438115), np.float32(0.9754439), np.float32(0.9756151), np.float32(0.97597575), np.float32(0.9763098), np.float32(0.97633284), np.float32(0.9772625), np.float32(0.97743726), np.float32(0.9788862), np.float32(0.9781439), np.float32(0.9769521), np.float32(0.9777193), np.float32(0.9767644), np.float32(0.9758247), np.float32(0.9755317), np.float32(0.9745849), np.float32(0.9749341), np.float32(0.97484004), np.float32(0.9748931), np.float32(0.974568), np.float32(0.9748105), np.float32(0.97396505), np.float32(0.9735126), np.float32(0.9727035), np.float32(0.9733915), np.float32(0.9733256), np.float32(0.9748047), np.float32(0.9768474), np.float32(0.9776799), np.float32(0.97888696), np.float32(0.97920245), np.float32(0.97955185), np.float32(0.97974294), np.float32(0.9810012), np.float32(0.98117447), np.float32(0.9810652), np.float32(0.98125654), np.float32(0.98181194), np.float32(0.98177254), np.float32(0.9819124), np.float32(0.98193085), np.float32(0.98193777), np.float32(0.98304784), np.float32(0.9836925), np.float32(0.98209757), np.float32(0.98159295), np.float32(0.9814244), np.float32(0.9805462), np.float32(0.980449), np.float32(0.9798109), np.float32(0.97547454), np.float32(0.9767163), np.float32(0.97685003), np.float32(0.9814404), np.float32(0.98144114), np.float32(0.98407805), np.float32(0.98204595), np.float32(0.97956675), np.float32(0.9819312), np.float32(0.9813887), np.float32(0.979014), np.float32(0.9791768), np.float32(0.9785584), np.float32(0.9764556), np.float32(0.9712186), np.float32(0.9644457), np.float32(0.96369386), np.float32(0.96660334), np.float32(0.959238), np.float32(0.9606329), np.float32(0.952521), np.float32(0.9405918), np.float32(0.9240727), np.float32(0.92018783), np.float32(0.9285092), np.float32(0.91754454), np.float32(0.91226095), np.float32(0.90361077), np.float32(0.8835436), np.float32(0.87957144), np.float32(0.8780238), np.float32(0.87552196), np.float32(0.86361843), np.float32(0.81961846), np.float32(0.7698037), np.float32(0.7692062), np.float32(0.76026547), np.float32(0.7272168), np.float32(0.7513725), np.float32(0.71763504), np.float32(0.7133771), np.float32(0.71919465), np.float32(0.73741215), np.float32(0.7273668), np.float32(0.6961869), np.float32(0.67911446), np.float32(0.6675958), np.float32(0.66706663), np.float32(0.6281926), np.float32(0.63701224), np.float32(0.6290308), np.float32(0.6217482), np.float32(0.6228566), np.float32(0.6088486), np.float32(0.60127634), np.float32(0.62066436), np.float32(0.6190795), np.float32(0.662635), np.float32(0.6614577), np.float32(0.66842484), np.float32(0.70939136), np.float32(0.67740226), np.float32(0.6690966), np.float32(0.6736848), np.float32(0.6746733), np.float32(0.6773894), np.float32(0.660748), np.float32(0.66215086), np.float32(0.61480206), np.float32(0.5874634), np.float32(0.66860265), np.float32(0.6471076), np.float32(0.64412576), np.float32(0.69836855), np.float32(0.7069814), np.float32(0.68831426), np.float32(0.7016544), np.float32(0.68047154), np.float32(0.6404894), np.float32(0.6699781), np.float32(0.70387536), np.float32(0.7322363), np.float32(0.7522162), np.float32(0.8692868), np.float32(0.8445735), np.float32(0.869105), np.float32(0.88649017), np.float32(0.81988907), np.float32(0.77694434), np.float32(0.8198174), np.float32(0.7109063), np.float32(0.6652887), np.float32(0.5948809), np.float32(0.4990406), np.float32(0.57236403), np.float32(0.4102751), np.float32(0.31187195), np.float32(0.24322188), np.float32(0.19416584), np.float32(0.2064642), np.float32(0.22838598), np.float32(0.22503828), np.float32(0.24839947), np.float32(0.2841769), np.float32(0.28352067), np.float32(0.25066435), np.float32(0.2001979), np.float32(0.21840146), np.float32(0.172394), np.float32(0.15199924), np.float32(0.15175742), np.float32(0.13445035), np.float32(0.11048354), np.float32(0.122059405), np.float32(0.114907324), np.float32(0.09678394), np.float32(0.09282509), np.float32(0.09692935), np.float32(0.10033958), np.float32(0.09002334), np.float32(0.097974576), np.float32(0.10488421), np.float32(0.09601877), np.float32(0.09806596), np.float32(0.0919987), np.float32(0.09293401), np.float32(0.088184044), np.float32(0.083557196), np.float32(0.08274407), np.float32(0.08990002), np.float32(0.09574749), np.float32(0.109319724), np.float32(0.13403615), np.float32(0.16217947), np.float32(0.19293159), np.float32(0.24993242), np.float32(0.29709747), np.float32(0.3253562), np.float32(0.35722715), np.float32(0.4070585), np.float32(0.45091432), np.float32(0.46178642), np.float32(0.53463674), np.float32(0.6134287), np.float32(0.62289864), np.float32(0.6246574), np.float32(0.5972771), np.float32(0.5499351), np.float32(0.5204409), np.float32(0.45846578), np.float32(0.3695319), np.float32(0.38829598), np.float32(0.40772656), np.float32(0.40043873), np.float32(0.3983392), np.float32(0.3410498), np.float32(0.3009253), np.float32(0.25669786), np.float32(0.22773416), np.float32(0.21911606), np.float32(0.15106326), np.float32(0.15745358), np.float32(0.15518272), np.float32(0.15313576), np.float32(0.14472337), np.float32(0.11889272), np.float32(0.114092216), np.float32(0.11359433), np.float32(0.1533231), np.float32(0.15861118), np.float32(0.14830486), np.float32(0.17544334), np.float32(0.21291934), np.float32(0.17890593), np.float32(0.070438065), np.float32(0.070026256), np.float32(0.0680008), np.float32(0.07388725), np.float32(0.07495277), np.float32(0.07735656), np.float32(0.08250937), np.float32(0.09781771), np.float32(0.103620864), np.float32(0.105055384), np.float32(0.11343648), np.float32(0.11413087), np.float32(0.09425797), np.float32(0.08039739), np.float32(0.07538616), np.float32(0.07073847), np.float32(0.064645216), np.float32(0.07052438), np.float32(0.07220995), np.float32(0.07772562), np.float32(0.08676295), np.float32(0.09050594), np.float32(0.08179002), np.float32(0.087053694), np.float32(0.085198686), np.float32(0.072438724), np.float32(0.05888648), np.float32(0.0652492), np.float32(0.060572956), np.float32(0.049428336), np.float32(0.044214748), np.float32(0.049338363), np.float32(0.047247224), np.float32(0.04576311), np.float32(0.043505248), np.float32(0.047945283), np.float32(0.044436898), np.float32(0.038757466), np.float32(0.03786379), np.float32(0.035828337), np.float32(0.029103346), np.float32(0.02701007), np.float32(0.025125602), np.float32(0.020312032), np.float32(0.01735638), np.float32(0.0184958), np.float32(0.021602444), np.float32(0.022886699), np.float32(0.023680795), np.float32(0.029249614), np.float32(0.03713669), np.float32(0.035369497), np.float32(0.043617792), np.float32(0.054215156), np.float32(0.05734486), np.float32(0.050887756), np.float32(0.052191336), np.float32(0.054276597), np.float32(0.064621545), np.float32(0.069219135), np.float32(0.076914035), np.float32(0.092787534), np.float32(0.10949812), np.float32(0.123090215), np.float32(0.1388239), np.float32(0.14242765), np.float32(0.13000958), np.float32(0.13956808), np.float32(0.13381314), np.float32(0.12420912), np.float32(0.11551293), np.float32(0.11986531), np.float32(0.107286654), np.float32(0.096559875), np.float32(0.09265306), np.float32(0.089193866), np.float32(0.07699395), np.float32(0.06264908), np.float32(0.061403867), np.float32(0.058209855), np.float32(0.05238034), np.float32(0.048543576), np.float32(0.04655467), np.float32(0.045239642), np.float32(0.040113024), np.float32(0.037356146), np.float32(0.030769747), np.float32(0.033823717), np.float32(0.03673394), np.float32(0.030887041), np.float32(0.036361516), np.float32(0.03858182), np.float32(0.045396835), np.float32(0.05633661), np.float32(0.061101355), np.float32(0.06155839), np.float32(0.06693897), np.float32(0.0767694), np.float32(0.0876167), np.float32(0.10731102), np.float32(0.13847448), np.float32(0.1574997), np.float32(0.17496155), np.float32(0.2023145), np.float32(0.24756385), np.float32(0.25997376), np.float32(0.2457935), np.float32(0.23957217), np.float32(0.24290735), np.float32(0.21043472), np.float32(0.19944067), np.float32(0.17290853), np.float32(0.18296422), np.float32(0.18752642), np.float32(0.16645882), np.float32(0.18648125), np.float32(0.19063403), np.float32(0.1891964), np.float32(0.16324851), np.float32(0.17020561), np.float32(0.17866889), np.float32(0.12663284), np.float32(0.10939459), np.float32(0.09817995), np.float32(0.08293023), np.float32(0.07282635), np.float32(0.061678793), np.float32(0.057705306), np.float32(0.05990909), np.float32(0.057001334), np.float32(0.062465567), np.float32(0.06594714), np.float32(0.06741718), np.float32(0.0684277), np.float32(0.068654634), np.float32(0.0693863), np.float32(0.0686937), np.float32(0.078943856), np.float32(0.078998886), np.float32(0.07820026), np.float32(0.073671795), np.float32(0.06852407), np.float32(0.06719891), np.float32(0.062349904), np.float32(0.052952725), np.float32(0.048436817), np.float32(0.04841462), np.float32(0.04711616), np.float32(0.045826297), np.float32(0.05104334), np.float32(0.056965426), np.float32(0.05518075), np.float32(0.05876093), np.float32(0.06661647), np.float32(0.06853252), np.float32(0.059534762), np.float32(0.049902186), np.float32(0.039500486), np.float32(0.03440559), np.float32(0.025868038), np.float32(0.017464792), np.float32(0.014983743), np.float32(0.01365909), np.float32(0.01229151), np.float32(0.011896629), np.float32(0.012755494), np.float32(0.013382822), np.float32(0.014962329), np.float32(0.017483294), np.float32(0.024625653), np.float32(0.03317773), np.float32(0.038929738), np.float32(0.040289685), np.float32(0.03966633), np.float32(0.038296938), np.float32(0.038080525), np.float32(0.03495902), np.float32(0.030428568), np.float32(0.028077547), np.float32(0.026553027), np.float32(0.032442514), np.float32(0.034494553), np.float32(0.032603413), np.float32(0.03713304), np.float32(0.04287619), np.float32(0.04682929), np.float32(0.053288877), np.float32(0.0591191), np.float32(0.06230826), np.float32(0.059170913), np.float32(0.058479752), np.float32(0.06910727), np.float32(0.06589377), np.float32(0.06507473), np.float32(0.063252404), np.float32(0.059078407), np.float32(0.05384878), np.float32(0.052034684), np.float32(0.050704885), np.float32(0.04804362), np.float32(0.046995938), np.float32(0.048551302), np.float32(0.051782835), np.float32(0.051893473), np.float32(0.0442785), np.float32(0.048248682), np.float32(0.04927371), np.float32(0.041206785), np.float32(0.038184166), np.float32(0.038688436), np.float32(0.038655773), np.float32(0.041413028), np.float32(0.04676265), np.float32(0.05627622), np.float32(0.0558133), np.float32(0.056463964), np.float32(0.05959915), np.float32(0.059293445), np.float32(0.056362193), np.float32(0.052560616), np.float32(0.05573468), np.float32(0.05653014), np.float32(0.055095006), np.float32(0.055065017), np.float32(0.05692079), np.float32(0.052328926), np.float32(0.048843965), np.float32(0.0492243), np.float32(0.04883982), np.float32(0.047734022), np.float32(0.05148353), np.float32(0.05859968), np.float32(0.06926409), np.float32(0.0689856), np.float32(0.06772345), np.float32(0.06577803), np.float32(0.05973398), np.float32(0.049559366), np.float32(0.051721446), np.float32(0.055568103), np.float32(0.04738992), np.float32(0.041624382), np.float32(0.046291314), np.float32(0.05242055), np.float32(0.048451796), np.float32(0.053904444), np.float32(0.06433729), np.float32(0.07667855), np.float32(0.08622815), np.float32(0.092601396), np.float32(0.09695289), np.float32(0.099584915), np.float32(0.09969009), np.float32(0.10544711), np.float32(0.100915655), np.float32(0.09292878), np.float32(0.08834285), np.float32(0.08483098), np.float32(0.079825886), np.float32(0.078921124), np.float32(0.08064128), np.float32(0.07955364), np.float32(0.07753099), np.float32(0.07854929), np.float32(0.09135833), np.float32(0.10593203), np.float32(0.10763966), np.float32(0.12013778), np.float32(0.13515247), np.float32(0.144258), np.float32(0.13401523), np.float32(0.13265768), np.float32(0.118391916), np.float32(0.12366447), np.float32(0.11971418), np.float32(0.13261232), np.float32(0.15493357), np.float32(0.14975055), np.float32(0.18476908), np.float32(0.19242492), np.float32(0.16925444), np.float32(0.17163195), np.float32(0.1789472), np.float32(0.15006062), np.float32(0.15089108), np.float32(0.15104976), np.float32(0.15068385), np.float32(0.15668325), np.float32(0.14168598), np.float32(0.11202601), np.float32(0.10235574), np.float32(0.0834044), np.float32(0.07564846), np.float32(0.07463743), np.float32(0.06683741), np.float32(0.066692434), np.float32(0.06459247), np.float32(0.054329146), np.float32(0.05674089), np.float32(0.054568432), np.float32(0.046333868), np.float32(0.04417739), np.float32(0.041886862), np.float32(0.04740001), np.float32(0.052110072), np.float32(0.058233317), np.float32(0.058186565), np.float32(0.05459625), np.float32(0.046674255), np.float32(0.046875168), np.float32(0.04108449), np.float32(0.03517036), np.float32(0.033931796), np.float32(0.032750838), np.float32(0.031024963), np.float32(0.03275614), np.float32(0.032695368), np.float32(0.029511316), np.float32(0.033121563), np.float32(0.036212273), np.float32(0.033622824), np.float32(0.032611024), np.float32(0.035135616), np.float32(0.03605594), np.float32(0.032375533), np.float32(0.032492086), np.float32(0.03371681), np.float32(0.036347218), np.float32(0.036980662), np.float32(0.034865737), np.float32(0.036229905), np.float32(0.03474149), np.float32(0.036481664), np.float32(0.03197513), np.float32(0.028890867), np.float32(0.025779726), np.float32(0.026217503), np.float32(0.03110505), np.float32(0.033669095), np.float32(0.034316305), np.float32(0.045853607), np.float32(0.048601564), np.float32(0.04617366), np.float32(0.05196349), np.float32(0.06673321), np.float32(0.084221326), np.float32(0.0805507), np.float32(0.08914671), np.float32(0.08989261), np.float32(0.078869246), np.float32(0.07962247), np.float32(0.08697974), np.float32(0.09717485), np.float32(0.12855992), np.float32(0.13899238), np.float32(0.16892107), np.float32(0.18056269), np.float32(0.18015456), np.float32(0.17467017), np.float32(0.19600321), np.float32(0.200543), np.float32(0.183409), np.float32(0.19890319), np.float32(0.17678697), np.float32(0.16702075), np.float32(0.15737641), np.float32(0.14560093), np.float32(0.12486125), np.float32(0.116915256), np.float32(0.12000443), np.float32(0.11939932), np.float32(0.11748738), np.float32(0.11615958), np.float32(0.11680414), np.float32(0.119257204), np.float32(0.12388782), np.float32(0.121887304), np.float32(0.11249889), np.float32(0.10092917), np.float32(0.093547076), np.float32(0.09511688), np.float32(0.0855728), np.float32(0.10456714), np.float32(0.10306083), np.float32(0.091362566), np.float32(0.088512264), np.float32(0.08504245), np.float32(0.08599482), np.float32(0.08281004), np.float32(0.08970359), np.float32(0.102172814), np.float32(0.11048851), np.float32(0.11010449), np.float32(0.10199767), np.float32(0.09929902), np.float32(0.08886638), np.float32(0.08165635), np.float32(0.07923683), np.float32(0.076048456), np.float32(0.069409266), np.float32(0.061759297), np.float32(0.062319163), np.float32(0.05676731), np.float32(0.06056316), np.float32(0.06959915), np.float32(0.07501094), np.float32(0.08233443), np.float32(0.09289205), np.float32(0.09529247), np.float32(0.1272448), np.float32(0.12809831), np.float32(0.13913791), np.float32(0.14649715), np.float32(0.14348063), np.float32(0.14815833), np.float32(0.12903734), np.float32(0.11989036), np.float32(0.13178787), np.float32(0.13078114), np.float32(0.12874529), np.float32(0.12652092), np.float32(0.13568139), np.float32(0.12518299), np.float32(0.12655571), np.float32(0.1549603), np.float32(0.15798733), np.float32(0.1779887), np.float32(0.16859719), np.float32(0.15625967), np.float32(0.15970442), np.float32(0.15564042), np.float32(0.14379537), np.float32(0.13601153), np.float32(0.11466783), np.float32(0.10698915), np.float32(0.10588663), np.float32(0.1167438), np.float32(0.12112419), np.float32(0.12778261), np.float32(0.13521908), np.float32(0.14249557), np.float32(0.13655856), np.float32(0.13255693), np.float32(0.13532183), np.float32(0.15131134), np.float32(0.16284761), np.float32(0.16394666), np.float32(0.13776363), np.float32(0.096437246), np.float32(0.08145343), np.float32(0.062310066), np.float32(0.052046318), np.float32(0.03563294), np.float32(0.025175763), np.float32(0.020700235), np.float32(0.022307048), np.float32(0.020603854), np.float32(0.023108643), np.float32(0.026546126), np.float32(0.033099655), np.float32(0.037137177), np.float32(0.043928113), np.float32(0.04121052), np.float32(0.04063133), np.float32(0.04245325), np.float32(0.040485065), np.float32(0.04215545), np.float32(0.044902485), np.float32(0.039876558), np.float32(0.03733125), np.float32(0.042770743), np.float32(0.04443468), np.float32(0.043258816), np.float32(0.04657615), np.float32(0.05314832), np.float32(0.054261573), np.float32(0.05303352), np.float32(0.067435205), np.float32(0.079460986), np.float32(0.075542755), np.float32(0.06920507), np.float32(0.076995544), np.float32(0.072302066), np.float32(0.063794985), np.float32(0.05825619), np.float32(0.056398887), np.float32(0.048224986), np.float32(0.04916359), np.float32(0.04875681), np.float32(0.048229527), np.float32(0.04467232), np.float32(0.045838296), np.float32(0.049230807), np.float32(0.047374856), np.float32(0.04306903), np.float32(0.04861581), np.float32(0.053224333), np.float32(0.047951333), np.float32(0.04769879), np.float32(0.050861426), np.float32(0.051704563), np.float32(0.054322314), np.float32(0.06179846), np.float32(0.07167723), np.float32(0.07931625), np.float32(0.086529665), np.float32(0.10133205), np.float32(0.13258101), np.float32(0.14302164), np.float32(0.17373131), np.float32(0.2527387), np.float32(0.29456332), np.float32(0.35193604), np.float32(0.38105717), np.float32(0.42496923), np.float32(0.5027271), np.float32(0.595059), np.float32(0.6886547), np.float32(0.75549465), np.float32(0.82358533), np.float32(0.8598492), np.float32(0.89323515), np.float32(0.9073407), np.float32(0.91324776), np.float32(0.9211935), np.float32(0.9172232), np.float32(0.90381324), np.float32(0.8424994), np.float32(0.8116574), np.float32(0.73535204), np.float32(0.73631006), np.float32(0.6884856), np.float32(0.725243), np.float32(0.70168024), np.float32(0.67129004), np.float32(0.6812506), np.float32(0.65090287), np.float32(0.6559602), np.float32(0.6073553), np.float32(0.5948851), np.float32(0.57645357)], 'MSPSTDILSEKDLKYLRQAIEISADARKHGQHPFGCIIVDENDKVVTTAENQVPSGDASQHAELRAVSIITKLKDAQTLGNCTLYTSTEPCVMCSGAIVWSGIGRIVFGLSNESLNKLAKLNPKNWYITMNTKEIAERASRPVQVLGPFIEDEAVIPHDHFWD': [np.float32(0.65852004), np.float32(0.6225548), np.float32(0.6635935), np.float32(0.6526651), np.float32(0.60011464), np.float32(0.53494954), np.float32(0.54050773), np.float32(0.43978095), np.float32(0.38482758), np.float32(0.37617272), np.float32(0.3166286), np.float32(0.26800597), np.float32(0.25494874), np.float32(0.20840107), np.float32(0.19710633), np.float32(0.19806175), np.float32(0.19536558), np.float32(0.1950026), np.float32(0.19633797), np.float32(0.19839141), np.float32(0.20015569), np.float32(0.20024508), np.float32(0.1624874), np.float32(0.1377821), np.float32(0.12585036), np.float32(0.12791023), np.float32(0.107575096), np.float32(0.11006427), np.float32(0.115621425), np.float32(0.12338234), np.float32(0.120414115), np.float32(0.13195644), np.float32(0.1585191), np.float32(0.14208256), np.float32(0.15650119), np.float32(0.17421557), np.float32(0.17992324), np.float32(0.16444032), np.float32(0.17757453), np.float32(0.1650705), np.float32(0.2020004), np.float32(0.21206227), np.float32(0.27077284), np.float32(0.35300028), np.float32(0.40121323), np.float32(0.4559959), np.float32(0.5209319), np.float32(0.52011806), np.float32(0.5508332), np.float32(0.5651463), np.float32(0.5986428), np.float32(0.6365432), np.float32(0.65721965), np.float32(0.621786), np.float32(0.50208604), np.float32(0.38231122), np.float32(0.35250133), np.float32(0.35366523), np.float32(0.34701765), np.float32(0.34834027), np.float32(0.34883812), np.float32(0.3385863), np.float32(0.33778706), np.float32(0.3336952), np.float32(0.28820604), np.float32(0.24384417), np.float32(0.2410368), np.float32(0.20055148), np.float32(0.18226662), np.float32(0.1558824), np.float32(0.13490236), np.float32(0.12826787), np.float32(0.101068646), np.float32(0.090302356), np.float32(0.08960267), np.float32(0.09080622), np.float32(0.09119444), np.float32(0.10058801), np.float32(0.10875895), np.float32(0.12002241), np.float32(0.13014252), np.float32(0.1530162), np.float32(0.12916054), np.float32(0.13651466), np.float32(0.1298123), np.float32(0.14133736), np.float32(0.1048802), np.float32(0.0748563), np.float32(0.06590191), np.float32(0.049320225), np.float32(0.041658763), np.float32(0.04413906), np.float32(0.04304264), np.float32(0.04003705), np.float32(0.045396555), np.float32(0.04055158), np.float32(0.038527783), np.float32(0.036584374), np.float32(0.034692418), np.float32(0.03379776), np.float32(0.037185956), np.float32(0.041156642), np.float32(0.038516574), np.float32(0.036558546), np.float32(0.045818377), np.float32(0.050206292), np.float32(0.048807744), np.float32(0.04757456), np.float32(0.056312516), np.float32(0.06885936), np.float32(0.075061746), np.float32(0.09253506), np.float32(0.108146496), np.float32(0.10636505), np.float32(0.1114668), np.float32(0.10621276), np.float32(0.10027518), np.float32(0.09655594), np.float32(0.09806133), np.float32(0.10079694), np.float32(0.1021575), np.float32(0.11208603), np.float32(0.11831788), np.float32(0.11329907), np.float32(0.11073023), np.float32(0.10501258), np.float32(0.106187984), np.float32(0.11333036), np.float32(0.10934429), np.float32(0.1120437), np.float32(0.115302585), np.float32(0.11959528), np.float32(0.114925615), np.float32(0.117299825), np.float32(0.12298047), np.float32(0.12224987), np.float32(0.12098366), np.float32(0.112187244), np.float32(0.12034363), np.float32(0.12059332), np.float32(0.1317846), np.float32(0.15794198), np.float32(0.17272052), np.float32(0.1609781), np.float32(0.16331658), np.float32(0.15159328), np.float32(0.14418821), np.float32(0.16372678), np.float32(0.16142853), np.float32(0.15665501), np.float32(0.15628634), np.float32(0.1535806), np.float32(0.15736397), np.float32(0.14582655), np.float32(0.1468933), np.float32(0.16019642), np.float32(0.14507006), np.float32(0.14433467), np.float32(0.15110749), np.float32(0.15530002), np.float32(0.15524305), np.float32(0.15805477), np.float32(0.1703828)], 'MIPPRIVPWRDFAELEELKLWFYPKSKGTIEDKRQRAVQRVQSYRLKGSQYLPHVVDSTAQITCAVLLDEKEACLGVHQDSIPIRLSYVMALIRFVNGLLDPTQQSQFAIPLHTLAAKIGLPSWFVDLRHWGTHERDLPGLEMLRWAANEALSWLYDHYWNDEELEDDRDDDDDDDDTGYGYRRNDKLEKYMESLTKTLDKWKRLRNEFLEYKWVWENANDSLITSSNFSGDNLVNYDAEKRKSSHASSSETMIRENLRQWQELWKLSIYHNVVLEKFFNNYDPLLLKVLMLNLNNFDWKVIEWVARNYRTQQDDSNITTILKRKFNAWKELQKRLLDVIINNLNNKNFKNKWQNWEKLIDENASYLILYFCQSMLAKLETEKITGNSWRNKKRRKQIDSTVEIEAKLKENIDNLSLRFNEGEIKLYDFIPAEKDSVPLKKEVSPALKADTNDILGDLASLKQRMSSFGTVGKKNKQEENRATPVKNWSRVQNWKPKPFGVL': [np.float32(0.63138425), np.float32(0.63927156), np.float32(0.72343564), np.float32(0.67755896), np.float32(0.67635494), np.float32(0.5958789), np.float32(0.51222855), np.float32(0.46665776), np.float32(0.4106457), np.float32(0.36611786), np.float32(0.31222132), np.float32(0.32177752), np.float32(0.29902512), np.float32(0.24734673), np.float32(0.24547014), np.float32(0.23636188), np.float32(0.2258791), np.float32(0.22231291), np.float32(0.21749362), np.float32(0.21433195), np.float32(0.20872353), np.float32(0.21632122), np.float32(0.20975757), np.float32(0.20684351), np.float32(0.20179763), np.float32(0.19302806), np.float32(0.17708412), np.float32(0.19756311), np.float32(0.19815385), np.float32(0.17470455), np.float32(0.1803402), np.float32(0.18393978), np.float32(0.17577235), np.float32(0.19591382), np.float32(0.20230387), np.float32(0.266561), np.float32(0.2563502), np.float32(0.22856873), np.float32(0.27144486), np.float32(0.23985437), np.float32(0.20082693), np.float32(0.19573674), np.float32(0.2026829), np.float32(0.19681956), np.float32(0.19593821), np.float32(0.178112), np.float32(0.17287032), np.float32(0.16456392), np.float32(0.14967455), np.float32(0.15422966), np.float32(0.14654838), np.float32(0.1384995), np.float32(0.12121924), np.float32(0.12296648), np.float32(0.10781984), np.float32(0.09378583), np.float32(0.09088373), np.float32(0.09154895), np.float32(0.09121275), np.float32(0.0894918), np.float32(0.09170124), np.float32(0.10001862), np.float32(0.08691382), np.float32(0.0907855), np.float32(0.11406209), np.float32(0.09778967), np.float32(0.09255745), np.float32(0.0936959), np.float32(0.10695496), np.float32(0.09677398), np.float32(0.088431984), np.float32(0.091581784), np.float32(0.08344934), np.float32(0.06588297), np.float32(0.06365609), np.float32(0.060415), np.float32(0.059299506), np.float32(0.05348816), np.float32(0.052365616), np.float32(0.05350821), np.float32(0.04426111), np.float32(0.03926592), np.float32(0.03770024), np.float32(0.031675078), np.float32(0.027763594), np.float32(0.027840951), np.float32(0.02668768), np.float32(0.025445063), np.float32(0.022874562), np.float32(0.025472242), np.float32(0.02697751), np.float32(0.025244707), np.float32(0.025269613), np.float32(0.026877804), np.float32(0.030401625), np.float32(0.03361765), np.float32(0.03452474), np.float32(0.033625178), np.float32(0.03716538), np.float32(0.03775845), np.float32(0.039180636), np.float32(0.04306388), np.float32(0.042845495), np.float32(0.04374266), np.float32(0.044609025), np.float32(0.04974434), np.float32(0.055457734), np.float32(0.064169), np.float32(0.07229111), np.float32(0.0661713), np.float32(0.06851432), np.float32(0.065746576), np.float32(0.0658199), np.float32(0.054812513), np.float32(0.046994902), np.float32(0.04053101), np.float32(0.031780727), np.float32(0.03270414), np.float32(0.030567994), np.float32(0.027097283), np.float32(0.028530931), np.float32(0.031581953), np.float32(0.03398127), np.float32(0.039030332), np.float32(0.047438134), np.float32(0.053280033), np.float32(0.052454907), np.float32(0.06297355), np.float32(0.065431915), np.float32(0.062324747), np.float32(0.058192797), np.float32(0.057522327), np.float32(0.04997617), np.float32(0.053924907), np.float32(0.05748429), np.float32(0.04992625), np.float32(0.05322908), np.float32(0.05870515), np.float32(0.06332201), np.float32(0.061467174), np.float32(0.061563946), np.float32(0.05973964), np.float32(0.05543213), np.float32(0.05093516), np.float32(0.0472548), np.float32(0.046194486), np.float32(0.04296002), np.float32(0.03918307), np.float32(0.034058925), np.float32(0.03408982), np.float32(0.036732424), np.float32(0.039545823), np.float32(0.043854363), np.float32(0.045996945), np.float32(0.049026128), np.float32(0.06067033), np.float32(0.07628869), np.float32(0.087558754), np.float32(0.108201355), np.float32(0.13641205), np.float32(0.16663195), np.float32(0.1972483), np.float32(0.21660721), np.float32(0.26518857), np.float32(0.31947905), np.float32(0.3890934), np.float32(0.48233354), np.float32(0.58786386), np.float32(0.6382287), np.float32(0.66837853), np.float32(0.7434347), np.float32(0.8267227), np.float32(0.86116815), np.float32(0.8347789), np.float32(0.84836614), np.float32(0.8359616), np.float32(0.7864074), np.float32(0.7567361), np.float32(0.7351102), np.float32(0.6684435), np.float32(0.595577), np.float32(0.52731985), np.float32(0.45869818), np.float32(0.3931263), np.float32(0.35725892), np.float32(0.31956634), np.float32(0.21159615), np.float32(0.18137717), np.float32(0.17150623), np.float32(0.15565546), np.float32(0.12658238), np.float32(0.11490035), np.float32(0.11851734), np.float32(0.10671591), np.float32(0.10068984), np.float32(0.095316194), np.float32(0.0975512), np.float32(0.095740594), np.float32(0.08620377), np.float32(0.092881784), np.float32(0.095818706), np.float32(0.093282916), np.float32(0.08471829), np.float32(0.09014275), np.float32(0.09447792), np.float32(0.088688575), np.float32(0.09634871), np.float32(0.102427274), np.float32(0.11022952), np.float32(0.11029853), np.float32(0.120813765), np.float32(0.12609133), np.float32(0.11780268), np.float32(0.12889266), np.float32(0.1506623), np.float32(0.16099593), np.float32(0.1738014), np.float32(0.1902109), np.float32(0.19691479), np.float32(0.21357863), np.float32(0.26592886), np.float32(0.29906562), np.float32(0.32169053), np.float32(0.33688378), np.float32(0.39325473), np.float32(0.44872597), np.float32(0.48258084), np.float32(0.60488975), np.float32(0.6622418), np.float32(0.67515904), np.float32(0.66569924), np.float32(0.7320705), np.float32(0.71877706), np.float32(0.7224312), np.float32(0.78418255), np.float32(0.7937043), np.float32(0.8001931), np.float32(0.7971855), np.float32(0.80341464), np.float32(0.7672381), np.float32(0.6814202), np.float32(0.690695), np.float32(0.64387894), np.float32(0.61214304), np.float32(0.58539504), np.float32(0.5369208), np.float32(0.49141067), np.float32(0.48261416), np.float32(0.44795114), np.float32(0.44405052), np.float32(0.39222157), np.float32(0.36963332), np.float32(0.31426147), np.float32(0.27091333), np.float32(0.2389687), np.float32(0.23025429), np.float32(0.16387051), np.float32(0.1309019), np.float32(0.12254475), np.float32(0.10920421), np.float32(0.10271943), np.float32(0.09214285), np.float32(0.081094354), np.float32(0.06655166), np.float32(0.060868513), np.float32(0.06542789), np.float32(0.06701472), np.float32(0.05990191), np.float32(0.05962157), np.float32(0.06451094), np.float32(0.07245877), np.float32(0.061596822), np.float32(0.058758855), np.float32(0.06516206), np.float32(0.051552095), np.float32(0.04601984), np.float32(0.046369445), np.float32(0.046931762), np.float32(0.04083277), np.float32(0.0379335), np.float32(0.038812954), np.float32(0.039476633), np.float32(0.039328333), np.float32(0.04508029), np.float32(0.047226805), np.float32(0.047301754), np.float32(0.04899876), np.float32(0.050063167), np.float32(0.047843747), np.float32(0.038682777), np.float32(0.036428306), np.float32(0.03970632), np.float32(0.035663664), np.float32(0.030032886), np.float32(0.030400423), np.float32(0.03599347), np.float32(0.03433375), np.float32(0.0338967), np.float32(0.039633285), np.float32(0.048154943), np.float32(0.052402362), np.float32(0.064331725), np.float32(0.08204412), np.float32(0.090282366), np.float32(0.09638799), np.float32(0.09765847), np.float32(0.09973835), np.float32(0.093361065), np.float32(0.09295594), np.float32(0.08728204), np.float32(0.08482274), np.float32(0.09628396), np.float32(0.09655392), np.float32(0.10540262), np.float32(0.107815854), np.float32(0.12568867), np.float32(0.12579827), np.float32(0.124160014), np.float32(0.1377578), np.float32(0.14100385), np.float32(0.1303998), np.float32(0.12305401), np.float32(0.119254544), np.float32(0.11434574), np.float32(0.096473016), np.float32(0.078881264), np.float32(0.07065134), np.float32(0.06397598), np.float32(0.055776678), np.float32(0.050583974), np.float32(0.058646835), np.float32(0.059277438), np.float32(0.05472419), np.float32(0.06356658), np.float32(0.07420192), np.float32(0.07865731), np.float32(0.07719884), np.float32(0.07660973), np.float32(0.08795379), np.float32(0.08459227), np.float32(0.08938506), np.float32(0.098253876), np.float32(0.10118828), np.float32(0.09912026), np.float32(0.10084589), np.float32(0.10890605), np.float32(0.1090214), np.float32(0.10261197), np.float32(0.10495064), np.float32(0.11574195), np.float32(0.116411485), np.float32(0.11958314), np.float32(0.12483932), np.float32(0.12244619), np.float32(0.10906998), np.float32(0.100833245), np.float32(0.097482465), np.float32(0.08560613), np.float32(0.073026), np.float32(0.05582196), np.float32(0.045137677), np.float32(0.046214577), np.float32(0.039211497), np.float32(0.03152717), np.float32(0.030810602), np.float32(0.033288337), np.float32(0.033129994), np.float32(0.030304683), np.float32(0.032309473), np.float32(0.03266624), np.float32(0.031074708), np.float32(0.03521077), np.float32(0.041476175), np.float32(0.043217737), np.float32(0.045113225), np.float32(0.050318044), np.float32(0.058446407), np.float32(0.06536429), np.float32(0.07859571), np.float32(0.09847394), np.float32(0.12502213), np.float32(0.14274302), np.float32(0.14961211), np.float32(0.16341369), np.float32(0.19665168), np.float32(0.22313693), np.float32(0.26413438), np.float32(0.2973198), np.float32(0.331953), np.float32(0.33269244), np.float32(0.3450836), np.float32(0.37838954), np.float32(0.3796225), np.float32(0.35881358), np.float32(0.3361515), np.float32(0.33505183), np.float32(0.30790645), np.float32(0.29151288), np.float32(0.2985467), np.float32(0.27190888), np.float32(0.22933145), np.float32(0.2248503), np.float32(0.21446176), np.float32(0.20603134), np.float32(0.16526526), np.float32(0.14980179), np.float32(0.1430839), np.float32(0.13497995), np.float32(0.12660474), np.float32(0.12540932), np.float32(0.1343672), np.float32(0.12723526), np.float32(0.11904836), np.float32(0.12008643), np.float32(0.12333437), np.float32(0.110509396), np.float32(0.11997492), np.float32(0.13670532), np.float32(0.12532373), np.float32(0.13058229), np.float32(0.162556), np.float32(0.19578893), np.float32(0.21033587), np.float32(0.22789888), np.float32(0.2547143), np.float32(0.2856024), np.float32(0.31239918), np.float32(0.35432312), np.float32(0.44814914), np.float32(0.5020209), np.float32(0.54391026), np.float32(0.5663132), np.float32(0.53767204), np.float32(0.5425393), np.float32(0.5772752), np.float32(0.57529736), np.float32(0.59806246), np.float32(0.59868836), np.float32(0.6267219), np.float32(0.6763619), np.float32(0.7092059), np.float32(0.7453951), np.float32(0.7329289), np.float32(0.7053016), np.float32(0.7040919), np.float32(0.6621437), np.float32(0.55911595), np.float32(0.5454055), np.float32(0.48049414), np.float32(0.44641352), np.float32(0.41822675), np.float32(0.43311256), np.float32(0.42843258), np.float32(0.37142926), np.float32(0.34462458), np.float32(0.33233252), np.float32(0.34463835), np.float32(0.307851), np.float32(0.32968092), np.float32(0.34547037), np.float32(0.3588555), np.float32(0.39359477), np.float32(0.41766563), np.float32(0.45346287), np.float32(0.48859856), np.float32(0.5194268), np.float32(0.6087509), np.float32(0.6608792), np.float32(0.6798106), np.float32(0.7820986), np.float32(0.801449), np.float32(0.8189441), np.float32(0.8358842), np.float32(0.8655081), np.float32(0.86396754), np.float32(0.88814914), np.float32(0.91105056), np.float32(0.93713766), np.float32(0.9401084), np.float32(0.9420564), np.float32(0.9301509), np.float32(0.94445723), np.float32(0.9542245), np.float32(0.9522117), np.float32(0.9508436), np.float32(0.9535174), np.float32(0.950976), np.float32(0.94975334), np.float32(0.9514518), np.float32(0.94685674), np.float32(0.94888014), np.float32(0.95098853), np.float32(0.95120096), np.float32(0.94276714), np.float32(0.9399918), np.float32(0.94151133), np.float32(0.9334742), np.float32(0.9292366), np.float32(0.9115946), np.float32(0.9076639), np.float32(0.9127297), np.float32(0.933024)], 'MLRSTWNFLKRHKKKCIFLGAVLGGVYILGKYGQKKIREMQEREAAEYIAQARRQYHFESNQRTCNMTVLSMLPTLREALMQQLNSESLTALLKNRPSNKLEIWEDLKIISFTRSIVAVYSTCMLVVLLRVQLNIIGGYIYLDNAAVGKNGTTVLAPPDVQQQYLSSIQHLLGDGLTELITVIKQAVQKILGSPDFSTVLSTCLNRGFSRLLDNMAEFFRPTDQDLQQGSSMDRTC': [np.float32(0.8654679), np.float32(0.87568426), np.float32(0.8690232), np.float32(0.85874414), np.float32(0.85055137), np.float32(0.8136279), np.float32(0.7851064), np.float32(0.77744585), np.float32(0.7596643), np.float32(0.7559029), np.float32(0.71616703), np.float32(0.71953934), np.float32(0.6774169), np.float32(0.6385458), np.float32(0.61962503), np.float32(0.6168291), np.float32(0.5995646), np.float32(0.6287786), np.float32(0.6679292), np.float32(0.64975256), np.float32(0.6223685), np.float32(0.6101426), np.float32(0.60633385), np.float32(0.53015304), np.float32(0.5287638), np.float32(0.48601025), np.float32(0.49844626), np.float32(0.48544532), np.float32(0.45815513), np.float32(0.42671347), np.float32(0.39529055), np.float32(0.41777605), np.float32(0.4034132), np.float32(0.3784628), np.float32(0.3369916), np.float32(0.32124212), np.float32(0.31102496), np.float32(0.2782142), np.float32(0.25701177), np.float32(0.24916416), np.float32(0.24512807), np.float32(0.24907391), np.float32(0.2954535), np.float32(0.28022602), np.float32(0.2668464), np.float32(0.27833802), np.float32(0.2640633), np.float32(0.21797776), np.float32(0.20214196), np.float32(0.24498823), np.float32(0.26994377), np.float32(0.23798203), np.float32(0.23207025), np.float32(0.21334614), np.float32(0.20985526), np.float32(0.18934251), np.float32(0.1763987), np.float32(0.1827484), np.float32(0.17521335), np.float32(0.15537104), np.float32(0.16585378), np.float32(0.18343307), np.float32(0.17759563), np.float32(0.17646971), np.float32(0.17304385), np.float32(0.18658473), np.float32(0.19256218), np.float32(0.18346494), np.float32(0.15073712), np.float32(0.13408984), np.float32(0.12772061), np.float32(0.11075475), np.float32(0.108254746), np.float32(0.14144418), np.float32(0.19760053), np.float32(0.22874096), np.float32(0.23279966), np.float32(0.22929059), np.float32(0.17370613), np.float32(0.14945687), np.float32(0.1711491), np.float32(0.16651745), np.float32(0.13525651), np.float32(0.13633826), np.float32(0.14513506), np.float32(0.19414227), np.float32(0.19873774), np.float32(0.18275496), np.float32(0.2107821), np.float32(0.22192098), np.float32(0.21996365), np.float32(0.21025261), np.float32(0.22275454), np.float32(0.25248376), np.float32(0.23752818), np.float32(0.22636206), np.float32(0.2575171), np.float32(0.23116444), np.float32(0.21365649), np.float32(0.2019443), np.float32(0.19769007), np.float32(0.20397575), np.float32(0.21287802), np.float32(0.20070894), np.float32(0.19750945), np.float32(0.1861121), np.float32(0.14478672), np.float32(0.13224176), np.float32(0.11134876), np.float32(0.09313881), np.float32(0.07799106), np.float32(0.079584375), np.float32(0.0809537), np.float32(0.06663699), np.float32(0.07686525), np.float32(0.0719516), np.float32(0.057729386), np.float32(0.052578297), np.float32(0.040306058), np.float32(0.038053684), np.float32(0.034189977), np.float32(0.034670867), np.float32(0.044170436), np.float32(0.06580359), np.float32(0.07562262), np.float32(0.07060301), np.float32(0.109476455), np.float32(0.12697947), np.float32(0.15107238), np.float32(0.16996376), np.float32(0.18788843), np.float32(0.22098947), np.float32(0.22646095), np.float32(0.23053373), np.float32(0.21524037), np.float32(0.18992119), np.float32(0.15103544), np.float32(0.12935923), np.float32(0.12005781), np.float32(0.12540013), np.float32(0.11240053), np.float32(0.123369604), np.float32(0.13708009), np.float32(0.1758693), np.float32(0.23030037), np.float32(0.24743445), np.float32(0.27006614), np.float32(0.33031192), np.float32(0.31426343), np.float32(0.3012418), np.float32(0.36731082), np.float32(0.35797095), np.float32(0.37149963), np.float32(0.3450836), np.float32(0.34795165), np.float32(0.40202212), np.float32(0.38017312), np.float32(0.4052315), np.float32(0.43351817), np.float32(0.3931652), np.float32(0.35986984), np.float32(0.3074365), np.float32(0.35662073), np.float32(0.25144193), np.float32(0.22342198), np.float32(0.16626598), np.float32(0.1527419), np.float32(0.13694353), np.float32(0.13433725), np.float32(0.13550109), np.float32(0.10995836), np.float32(0.0843894), np.float32(0.102172725), np.float32(0.11791496), np.float32(0.110419124), np.float32(0.10523108), np.float32(0.09426302), np.float32(0.102003835), np.float32(0.08692243), np.float32(0.08164836), np.float32(0.09476629), np.float32(0.09257932), np.float32(0.09416071), np.float32(0.10760482), np.float32(0.10301989), np.float32(0.09508473), np.float32(0.091143645), np.float32(0.089821436), np.float32(0.106298186), np.float32(0.094042815), np.float32(0.09724153), np.float32(0.09132708), np.float32(0.10165725), np.float32(0.104984745), np.float32(0.11599944), np.float32(0.1251134), np.float32(0.11336672), np.float32(0.08904478), np.float32(0.10127116), np.float32(0.102878615), np.float32(0.08973834), np.float32(0.09154966), np.float32(0.096557386), np.float32(0.09413432), np.float32(0.075297296), np.float32(0.081373796), np.float32(0.0755658), np.float32(0.06674523), np.float32(0.08004381), np.float32(0.08884523), np.float32(0.0885213), np.float32(0.09524837), np.float32(0.11363983), np.float32(0.12504336), np.float32(0.12995937), np.float32(0.16398378), np.float32(0.19146228), np.float32(0.18076089), np.float32(0.17697193), np.float32(0.20231727), np.float32(0.2551271), np.float32(0.2804926), np.float32(0.28623617), np.float32(0.31305027), np.float32(0.3176258), np.float32(0.34586868), np.float32(0.42079064), np.float32(0.4801592), np.float32(0.5371974), np.float32(0.5295885), np.float32(0.56291234), np.float32(0.6587011), np.float32(0.7104601), np.float32(0.73021156), np.float32(0.7838071), np.float32(0.84269804)], 'MRAGGRVSFYRHRRSDGATLKVEIEEEKEGEHVDTTDFFFEKIGEPVPIKSQEDSLFDLRSPPPQALALSQRFQLLFLAHSSGFLVARTKDVINLAKDIKETGSPSSIEDLSLVDVPIGKLRILALSPTDDSTLAVSVAADIHFFNVNTLLNKEIKPCFSISLPQSSFVKDFRWRKKKDNSFLVLSDDSKLYHGTLTHPLKHVMDNVDAVEWSVKGAFVAVAKDDSLSILSAKFNEKLCMVLPFKSWIGDCNGDCTVKVDTIRWARPDCIVLGCFQFTADGEEENYLVQVVKSKTGKITDATSDLVVLSFSDLFAGLIDDIVPFRTGPYLFLSYLEQCELAIAANIKNTDQHIVLLSWSLGETGEASVIDIERDNWLPRIELQENGDDNLIMGLCIDKVSLFGNVKVQLGVEEVKELSPYCVLICLTLEGKLIMFHIASVTKNAVPFDVAAHSDKEEDTPAVVPEEFNLPKLTYGQGEQKSEQVASVLPLLDQSKKELLTNGSEIPIKSDVNLSERNVNSVMHATNEAFDKDNIQRSVSLQISQSFEAVGQQKPPTTKPLQEAGSQRKLLSGQQGTNSGQSFLKTSQLEGPGNKLRDGSQTETQKIAGVGSIASFGGKFSNDTLTQPNHENVPKNFELVKESVGKTGSIGSQSASFQPWPIPSSQSLMSGKHMLSEESDARSSFSPSSHIQCSRSLGSGVTMDTTCISISNVGKPSHLKDTAGTSISVDKFSGRPVDTQKYSMGAGNIESVPLICGSQLSSQLNFALEKSPNQKLYHPKDDYKSSTQSGMRTSEPHLSKQFSNIREMAEELDTLLESIEETGGFRDACTVYQKSSVEALERGIAFLSDKCRRWENMMDEHLGKIQHLLDKTVQVLARKIYMEGIVKQASDSQYWDLWNRQKLSSELELKRRHILKLNRDLTNELIELERHFNTFELHKFGDNNGVDAGWRALQSRFGSSRHIQSLHTLHNTMNSQLAAAEQLSECLSQQMAMLSVESPVKQQNVKKELFQTIGLAYDASFTSPGVTKPSNTSSVKKLVLSSGSTASRIQSRRNPSSALKSFDPEIARRRRDSLDQSWASFEPSKTTVKRMLLQESASVKRTSFTDKQNFSPYAPEESTSSLSKEHPATSAMFYQSGKEGTQDAFPKQESESTLFRWANNSLVAPQSTGWNSSTVQTSNFSALSSTSGSQPMVVQNRLGETCSIPVAKSNTGASHLERFNSSSFYENEIQFTQQFRPDLCQELSISQVASLPKKSTDIPNSDGKGTVLANSALGYVKQVPSTTKSTLFGSSNNYDPQFMPPAAVSASPTLSAKVSQVNFIKSKSQPSEKVSESSAFSKPVSDSSSTLSLSSSFSTVPTSSVTSIPTSVSMSSSATMGSSSAPNFSFSTSFSIVSTSSSGTQFSDSMTSSIVSAHANRKASSSSSSPSIFPSAGVSSSNSLSIHPHQIPVPFPSDSPPVSSPSEILKTEAQPRMETLGLKKNVDSMTQALPLQHELPAAGLSLKPEAAVSSSPICETPTRISSGSQSSIINVASPASNLASNAHPVQPATGDILFTAPLSTSISTTDGKSGSLDVTVTQEDEMEEEAPETNQRTELSLGSLSSFGNGSTPNPTAPKPNPFGAPFGIVAPRMASSSFTTALPSGELFRPASFSFQSPQPSQLAHPANFGAFSGGFASSTSGQAPAQRAFGQPAQLGVGQQALGSVLGSFGQSRQIGTGLPGSGFASVSGFGGGFAGSQSAGGFSNAATGGGFAGIASSSGGFAALASGGGGFGGLASGGVGFGGLASGGGGFGLGSAGGFTAAASGGGGGGGFAAAAAAASGGGGFAGAASGGGFGAFSSQQGNGGFSAFGGGAGQTGKPPELFTQMRR': [np.float32(0.96947193), np.float32(0.9615351), np.float32(0.9652416), np.float32(0.9510914), np.float32(0.9373132), np.float32(0.9414226), np.float32(0.93188876), np.float32(0.89571834), np.float32(0.9259438), np.float32(0.9188346), np.float32(0.9214182), np.float32(0.8976272), np.float32(0.9172182), np.float32(0.8979979), np.float32(0.9279537), np.float32(0.9050756), np.float32(0.8410293), np.float32(0.8848667), np.float32(0.8802488), np.float32(0.86735106), np.float32(0.8774216), np.float32(0.87888867), np.float32(0.8851731), np.float32(0.9095589), np.float32(0.8795024), np.float32(0.86782), np.float32(0.8755123), np.float32(0.8621006), np.float32(0.82811433), np.float32(0.80853206), np.float32(0.786233), np.float32(0.72689474), np.float32(0.7211342), np.float32(0.71124566), np.float32(0.7162764), np.float32(0.6889134), np.float32(0.6419416), np.float32(0.597185), np.float32(0.54366773), np.float32(0.49667805), np.float32(0.4193171), np.float32(0.35157573), np.float32(0.32988927), np.float32(0.28686184), np.float32(0.27918637), np.float32(0.27709046), np.float32(0.28341442), np.float32(0.27591944), np.float32(0.27397883), np.float32(0.26203182), np.float32(0.27562782), np.float32(0.2886298), np.float32(0.29697046), np.float32(0.2979478), np.float32(0.29082024), np.float32(0.3124331), np.float32(0.3272025), np.float32(0.3320672), np.float32(0.33520937), np.float32(0.33531907), np.float32(0.2715372), np.float32(0.24513142), np.float32(0.22534819), np.float32(0.1951564), np.float32(0.1638014), np.float32(0.11716056), np.float32(0.10747518), np.float32(0.106498115), np.float32(0.10303899), np.float32(0.09678944), np.float32(0.08391164), np.float32(0.088345304), np.float32(0.06592483), np.float32(0.056122888), np.float32(0.040124662), np.float32(0.03563021), np.float32(0.0314464), np.float32(0.027823329), np.float32(0.034531713), np.float32(0.034689777), np.float32(0.02974954), np.float32(0.029949322), np.float32(0.034796525), np.float32(0.029742151), np.float32(0.027543807), np.float32(0.03445105), np.float32(0.0386041), np.float32(0.039317064), np.float32(0.051340505), np.float32(0.06462667), np.float32(0.07452329), np.float32(0.08943187), np.float32(0.10299478), np.float32(0.10596994), np.float32(0.11063336), np.float32(0.11546792), np.float32(0.12423215), np.float32(0.1330328), np.float32(0.14739247), np.float32(0.13766329), np.float32(0.13213171), np.float32(0.12103249), np.float32(0.12162022), np.float32(0.12562957), np.float32(0.12747353), np.float32(0.1412142), np.float32(0.1255583), np.float32(0.14483987), np.float32(0.16868672), np.float32(0.14742562), np.float32(0.14976475), np.float32(0.14964148), np.float32(0.122176215), np.float32(0.10377346), np.float32(0.081750065), np.float32(0.068816826), np.float32(0.06524597), np.float32(0.05947896), np.float32(0.05894836), np.float32(0.054965314), np.float32(0.06454283), np.float32(0.066162996), np.float32(0.06009789), np.float32(0.053698067), np.float32(0.055785984), np.float32(0.05189986), np.float32(0.05335155), np.float32(0.04830534), np.float32(0.048800528), np.float32(0.04476153), np.float32(0.038723905), np.float32(0.03817608), np.float32(0.03505521), np.float32(0.033878565), np.float32(0.03362075), np.float32(0.034610495), np.float32(0.03748178), np.float32(0.039417136), np.float32(0.044132233), np.float32(0.042663023), np.float32(0.040347412), np.float32(0.043086335), np.float32(0.042362314), np.float32(0.0385579), np.float32(0.040970333), np.float32(0.040711742), np.float32(0.04571489), np.float32(0.046932552), np.float32(0.05172183), np.float32(0.05010266), np.float32(0.053016055), np.float32(0.0522413), np.float32(0.055731226), np.float32(0.05901773), np.float32(0.072244965), np.float32(0.07552727), np.float32(0.075728014), np.float32(0.083136894), np.float32(0.0858682), np.float32(0.09686371), np.float32(0.09217963), np.float32(0.08964302), np.float32(0.091162264), np.float32(0.09562464), np.float32(0.09141421), np.float32(0.09070817), np.float32(0.095610954), np.float32(0.10518361), np.float32(0.1013825), np.float32(0.09681688), np.float32(0.090692125), np.float32(0.08078689), np.float32(0.06792146), np.float32(0.06332953), np.float32(0.054543655), np.float32(0.06065234), np.float32(0.05908296), np.float32(0.052041013), np.float32(0.0581051), np.float32(0.05446767), np.float32(0.054352477), np.float32(0.05856058), np.float32(0.05176693), np.float32(0.056659993), np.float32(0.06420569), np.float32(0.067234345), np.float32(0.07140978), np.float32(0.07206052), np.float32(0.06414221), np.float32(0.063602895), np.float32(0.060694028), np.float32(0.051059652), np.float32(0.050391108), np.float32(0.055440683), np.float32(0.065863416), np.float32(0.06849592), np.float32(0.0830105), np.float32(0.09413654), np.float32(0.09613442), np.float32(0.0979912), np.float32(0.09518569), np.float32(0.08713023), np.float32(0.0783586), np.float32(0.08845005), np.float32(0.09556016), np.float32(0.0872934), np.float32(0.07985605), np.float32(0.06954271), np.float32(0.07148222), np.float32(0.058114953), np.float32(0.050905213), np.float32(0.056625545), np.float32(0.06408159), np.float32(0.06136591), np.float32(0.059834957), np.float32(0.058106408), np.float32(0.059482403), np.float32(0.05284046), np.float32(0.048101082), np.float32(0.047904544), np.float32(0.044538166), np.float32(0.0468377), np.float32(0.046257347), np.float32(0.046230037), np.float32(0.053014822), np.float32(0.055476185), np.float32(0.056131173), np.float32(0.049048673), np.float32(0.047645934), np.float32(0.046507906), np.float32(0.045899883), np.float32(0.048511792), np.float32(0.048567377), np.float32(0.053284258), np.float32(0.055656996), np.float32(0.0493358), np.float32(0.045404147), np.float32(0.044267643), np.float32(0.045032017), np.float32(0.04664983), np.float32(0.051310714), np.float32(0.054797065), np.float32(0.06440248), np.float32(0.063077174), np.float32(0.06606003), np.float32(0.05763451), np.float32(0.06465954), np.float32(0.059535693), np.float32(0.055204533), np.float32(0.048457008), np.float32(0.051770605), np.float32(0.06222963), np.float32(0.0622387), np.float32(0.06308133), np.float32(0.077373765), np.float32(0.0828946), np.float32(0.08737472), np.float32(0.075395264), np.float32(0.06948994), np.float32(0.06923094), np.float32(0.06295913), np.float32(0.057288077), np.float32(0.051764), np.float32(0.046491344), np.float32(0.040273592), np.float32(0.036516484), np.float32(0.0335433), np.float32(0.03524777), np.float32(0.038235817), np.float32(0.044548415), np.float32(0.051972516), np.float32(0.057052538), np.float32(0.058759395), np.float32(0.06326079), np.float32(0.0634359), np.float32(0.054106034), np.float32(0.04951467), np.float32(0.05209258), np.float32(0.04649995), np.float32(0.041549545), np.float32(0.044775076), np.float32(0.05119257), np.float32(0.06335532), np.float32(0.08133855), np.float32(0.097484626), np.float32(0.11473422), np.float32(0.12311146), np.float32(0.13514768), np.float32(0.13943917), np.float32(0.1462765), np.float32(0.14436735), np.float32(0.141031), np.float32(0.13477442), np.float32(0.12356791), np.float32(0.11139817), np.float32(0.09730088), np.float32(0.0833938), np.float32(0.07561253), np.float32(0.07851888), np.float32(0.083980635), np.float32(0.086721644), np.float32(0.08078363), np.float32(0.0775711), np.float32(0.08236718), np.float32(0.06973912), np.float32(0.06528661), np.float32(0.053899497), np.float32(0.053562805), np.float32(0.050155997), np.float32(0.03874605), np.float32(0.036653537), np.float32(0.03646554), np.float32(0.032389518), np.float32(0.032789912), np.float32(0.035285905), np.float32(0.034811143), np.float32(0.0340606), np.float32(0.03731264), np.float32(0.035516717), np.float32(0.033720005), np.float32(0.033703003), np.float32(0.033542477), np.float32(0.03444734), np.float32(0.03103271), np.float32(0.031390235), np.float32(0.03469924), np.float32(0.033021513), np.float32(0.030668108), np.float32(0.029832168), np.float32(0.030399745), np.float32(0.02937886), np.float32(0.027231408), np.float32(0.027607907), np.float32(0.03017039), np.float32(0.029728876), np.float32(0.032157425), np.float32(0.034587555), np.float32(0.03439204), np.float32(0.03475066), np.float32(0.03681041), np.float32(0.035131782), np.float32(0.031248812), np.float32(0.03459625), np.float32(0.03447774), np.float32(0.033444025), np.float32(0.030807648), np.float32(0.031088173), np.float32(0.031401105), np.float32(0.029120455), np.float32(0.02668418), np.float32(0.030927796), np.float32(0.036693737), np.float32(0.037707724), np.float32(0.043644782), np.float32(0.04696717), np.float32(0.047830272), np.float32(0.04813747), np.float32(0.047109835), np.float32(0.053089995), np.float32(0.044437252), np.float32(0.039363485), np.float32(0.04239638), np.float32(0.039892808), np.float32(0.04049739), np.float32(0.045571733), np.float32(0.046447735), np.float32(0.055457864), np.float32(0.06335177), np.float32(0.072888106), np.float32(0.08580844), np.float32(0.09186606), np.float32(0.10679965), np.float32(0.12455089), np.float32(0.13305832), np.float32(0.13624637), np.float32(0.14824758), np.float32(0.14667472), np.float32(0.14521211), np.float32(0.13710509), np.float32(0.1300504), np.float32(0.13027743), np.float32(0.13143218), np.float32(0.12492524), np.float32(0.12889326), np.float32(0.1211516), np.float32(0.11816893), np.float32(0.104774065), np.float32(0.09035439), np.float32(0.08363235), np.float32(0.08290731), np.float32(0.079788), np.float32(0.07446742), np.float32(0.08439029), np.float32(0.077082396), np.float32(0.07763193), np.float32(0.0711098), np.float32(0.06864035), np.float32(0.061251488), np.float32(0.057633616), np.float32(0.053243786), np.float32(0.054169465), np.float32(0.05563849), np.float32(0.053955764), np.float32(0.06503676), np.float32(0.076126896), np.float32(0.07946845), np.float32(0.08857125), np.float32(0.09196277), np.float32(0.09379695), np.float32(0.0865911), np.float32(0.07797983), np.float32(0.070353106), np.float32(0.060695417), np.float32(0.05324689), np.float32(0.0472663), np.float32(0.043518502), np.float32(0.039226048), np.float32(0.04157583), np.float32(0.03850781), np.float32(0.043677587), np.float32(0.035532236), np.float32(0.032963246), np.float32(0.03197263), np.float32(0.0297484), np.float32(0.025234606), np.float32(0.021174008), np.float32(0.020635158), np.float32(0.01745177), np.float32(0.0152666755), np.float32(0.017033784), np.float32(0.019311575), np.float32(0.01953585), np.float32(0.021584325), np.float32(0.023232548), np.float32(0.025681391), np.float32(0.027486537), np.float32(0.03674916), np.float32(0.044976916), np.float32(0.058249667), np.float32(0.07372678), np.float32(0.107259065), np.float32(0.112693764), np.float32(0.14622876), np.float32(0.18130936), np.float32(0.24418502), np.float32(0.33711743), np.float32(0.44305956), np.float32(0.50619024), np.float32(0.5596115), np.float32(0.6343195), np.float32(0.6439144), np.float32(0.7013915), np.float32(0.76377785), np.float32(0.8083174), np.float32(0.83271205), np.float32(0.81003886), np.float32(0.85941184), np.float32(0.8639612), np.float32(0.90881187), np.float32(0.91261935), np.float32(0.92987317), np.float32(0.9162237), np.float32(0.9397584), np.float32(0.93840116), np.float32(0.93619114), np.float32(0.92292315), np.float32(0.8744033), np.float32(0.87536883), np.float32(0.8180198), np.float32(0.7738051), np.float32(0.7896522), np.float32(0.7823182), np.float32(0.76945275), np.float32(0.8776551), np.float32(0.8874409), np.float32(0.88430303), np.float32(0.8541452), np.float32(0.8597972), np.float32(0.8361024), np.float32(0.86759126), np.float32(0.7858709), np.float32(0.79161793), np.float32(0.7497761), np.float32(0.695938), np.float32(0.74794334), np.float32(0.7978574), np.float32(0.78591555), np.float32(0.80157167), np.float32(0.8250375), np.float32(0.83900076), np.float32(0.8550566), np.float32(0.84689075), np.float32(0.86261773), np.float32(0.84916764), np.float32(0.83973515), np.float32(0.8638249), np.float32(0.8627581), np.float32(0.8902266), np.float32(0.9032027), np.float32(0.9102734), np.float32(0.92829597), np.float32(0.945677), np.float32(0.9432257), np.float32(0.94646466), np.float32(0.94588834), np.float32(0.9470653), np.float32(0.9596531), np.float32(0.96401244), np.float32(0.9629088), np.float32(0.96382), np.float32(0.963685), np.float32(0.9647167), np.float32(0.9608974), np.float32(0.9591174), np.float32(0.96042484), np.float32(0.96030015), np.float32(0.9593535), np.float32(0.9594677), np.float32(0.9589664), np.float32(0.9552903), np.float32(0.9440851), np.float32(0.9446332), np.float32(0.93612325), np.float32(0.9284462), np.float32(0.93380755), np.float32(0.9265467), np.float32(0.9215466), np.float32(0.913171), np.float32(0.90451795), np.float32(0.8949748), np.float32(0.909988), np.float32(0.89610326), np.float32(0.8904342), np.float32(0.88735783), np.float32(0.8988691), np.float32(0.90551484), np.float32(0.9101878), np.float32(0.9197599), np.float32(0.9247429), np.float32(0.933743), np.float32(0.9406813), np.float32(0.9459991), np.float32(0.9513549), np.float32(0.94901913), np.float32(0.9518934), np.float32(0.9551327), np.float32(0.95746297), np.float32(0.9609742), np.float32(0.96212995), np.float32(0.9638101), np.float32(0.9675898), np.float32(0.9714022), np.float32(0.9737422), np.float32(0.975109), np.float32(0.976173), np.float32(0.97800833), np.float32(0.9783699), np.float32(0.978624), np.float32(0.9789918), np.float32(0.9788937), np.float32(0.97844076), np.float32(0.97838575), np.float32(0.97846806), np.float32(0.9778488), np.float32(0.9788278), np.float32(0.97847074), np.float32(0.9786894), np.float32(0.9788962), np.float32(0.9780362), np.float32(0.9782179), np.float32(0.97852623), np.float32(0.9789629), np.float32(0.97871506), np.float32(0.9779367), np.float32(0.9785322), np.float32(0.9789615), np.float32(0.979325), np.float32(0.9798242), np.float32(0.9797474), np.float32(0.98041695), np.float32(0.9796196), np.float32(0.9786993), np.float32(0.97821826), np.float32(0.9784102), np.float32(0.9787295), np.float32(0.9782944), np.float32(0.97739184), np.float32(0.9768116), np.float32(0.9766352), np.float32(0.97627443), np.float32(0.9764739), np.float32(0.9762456), np.float32(0.9753651), np.float32(0.97613066), np.float32(0.9761662), np.float32(0.976265), np.float32(0.975555), np.float32(0.975776), np.float32(0.9765743), np.float32(0.97621775), np.float32(0.9761104), np.float32(0.9752554), np.float32(0.97466666), np.float32(0.97625774), np.float32(0.9757329), np.float32(0.97559386), np.float32(0.97626776), np.float32(0.97607553), np.float32(0.97603196), np.float32(0.97636694), np.float32(0.9769035), np.float32(0.9769041), np.float32(0.9775679), np.float32(0.9780687), np.float32(0.97796154), np.float32(0.9775285), np.float32(0.9776808), np.float32(0.97688633), np.float32(0.9764449), np.float32(0.97444534), np.float32(0.97543734), np.float32(0.97332126), np.float32(0.97302383), np.float32(0.9724984), np.float32(0.9712101), np.float32(0.97137094), np.float32(0.97058994), np.float32(0.96918005), np.float32(0.9694309), np.float32(0.9698678), np.float32(0.9687214), np.float32(0.9683294), np.float32(0.9682406), np.float32(0.9693782), np.float32(0.9690064), np.float32(0.9673346), np.float32(0.9659073), np.float32(0.96741116), np.float32(0.9669594), np.float32(0.96783835), np.float32(0.9695635), np.float32(0.96843386), np.float32(0.9695049), np.float32(0.9692048), np.float32(0.97093767), np.float32(0.97180194), np.float32(0.9715944), np.float32(0.97299314), np.float32(0.9732582), np.float32(0.97362477), np.float32(0.9727163), np.float32(0.9732233), np.float32(0.97359097), np.float32(0.97433245), np.float32(0.9750728), np.float32(0.9755696), np.float32(0.975277), np.float32(0.9746106), np.float32(0.9737202), np.float32(0.9737558), np.float32(0.9716125), np.float32(0.972249), np.float32(0.97238433), np.float32(0.97238886), np.float32(0.972551), np.float32(0.97273093), np.float32(0.97222203), np.float32(0.9721271), np.float32(0.9709574), np.float32(0.972291), np.float32(0.97123486), np.float32(0.9701075), np.float32(0.9705677), np.float32(0.9691358), np.float32(0.96826106), np.float32(0.9679073), np.float32(0.9669846), np.float32(0.9669552), np.float32(0.96836084), np.float32(0.96770257), np.float32(0.96724343), np.float32(0.9673359), np.float32(0.9675751), np.float32(0.9681999), np.float32(0.9677239), np.float32(0.969235), np.float32(0.9689752), np.float32(0.969985), np.float32(0.96949166), np.float32(0.96821207), np.float32(0.96860754), np.float32(0.9660007), np.float32(0.96500134), np.float32(0.9630465), np.float32(0.96383613), np.float32(0.96579903), np.float32(0.95824337), np.float32(0.9591669), np.float32(0.9556586), np.float32(0.9569552), np.float32(0.96279055), np.float32(0.95947707), np.float32(0.9576335), np.float32(0.96391), np.float32(0.9622523), np.float32(0.9659364), np.float32(0.9680775), np.float32(0.96968114), np.float32(0.97214174), np.float32(0.9719543), np.float32(0.97300524), np.float32(0.9740481), np.float32(0.9740071), np.float32(0.97357666), np.float32(0.97614765), np.float32(0.976553), np.float32(0.97803885), np.float32(0.9723098), np.float32(0.97111523), np.float32(0.9704573), np.float32(0.9713622), np.float32(0.97129625), np.float32(0.9732635), np.float32(0.9706213), np.float32(0.9737399), np.float32(0.975071), np.float32(0.97439486), np.float32(0.9733975), np.float32(0.97309804), np.float32(0.97157246), np.float32(0.9681478), np.float32(0.97195417), np.float32(0.96998996), np.float32(0.97059095), np.float32(0.96895456), np.float32(0.96816313), np.float32(0.9689765), np.float32(0.9696937), np.float32(0.9684515), np.float32(0.970596), np.float32(0.971982), np.float32(0.9732617), np.float32(0.9739649), np.float32(0.97147816), np.float32(0.97341055), np.float32(0.97281003), np.float32(0.9711273), np.float32(0.9707882), np.float32(0.96895975), np.float32(0.97015274), np.float32(0.9701605), np.float32(0.97056425), np.float32(0.9696601), np.float32(0.9681746), np.float32(0.96598536), np.float32(0.96406907), np.float32(0.9652079), np.float32(0.96333086), np.float32(0.9608358), np.float32(0.95847166), np.float32(0.9522745), np.float32(0.952542), np.float32(0.952836), np.float32(0.94897085), np.float32(0.9482785), np.float32(0.9454732), np.float32(0.9382081), np.float32(0.9481444), np.float32(0.9428989), np.float32(0.940872), np.float32(0.93874556), np.float32(0.93837416), np.float32(0.93839264), np.float32(0.9391509), np.float32(0.9423649), np.float32(0.9552969), np.float32(0.9541108), np.float32(0.9578443), np.float32(0.9610594), np.float32(0.9623514), np.float32(0.96439403), np.float32(0.9633594), np.float32(0.9626323), np.float32(0.9621766), np.float32(0.9592812), np.float32(0.94956464), np.float32(0.928831), np.float32(0.91439694), np.float32(0.8833095), np.float32(0.85827833), np.float32(0.85275257), np.float32(0.82190025), np.float32(0.7595274), np.float32(0.69840115), np.float32(0.6555821), np.float32(0.583079), np.float32(0.5032508), np.float32(0.4776361), np.float32(0.45540816), np.float32(0.39828667), np.float32(0.33712053), np.float32(0.2904556), np.float32(0.24888615), np.float32(0.2078091), np.float32(0.20710178), np.float32(0.19474936), np.float32(0.18359455), np.float32(0.1766157), np.float32(0.17652142), np.float32(0.18821242), np.float32(0.18990372), np.float32(0.18672277), np.float32(0.19067463), np.float32(0.19749719), np.float32(0.19997276), np.float32(0.22694682), np.float32(0.2445453), np.float32(0.26669556), np.float32(0.2572775), np.float32(0.21668595), np.float32(0.24321511), np.float32(0.21396947), np.float32(0.20996307), np.float32(0.22033106), np.float32(0.23983558), np.float32(0.21320187), np.float32(0.22692657), np.float32(0.23255143), np.float32(0.2292315), np.float32(0.2483626), np.float32(0.26954976), np.float32(0.23852898), np.float32(0.20603432), np.float32(0.19669846), np.float32(0.18424977), np.float32(0.17260677), np.float32(0.18006955), np.float32(0.16014716), np.float32(0.13628234), np.float32(0.14747447), np.float32(0.15421921), np.float32(0.14596398), np.float32(0.13429078), np.float32(0.15389326), np.float32(0.12785868), np.float32(0.09956298), np.float32(0.10768096), np.float32(0.11974781), np.float32(0.109448634), np.float32(0.09687289), np.float32(0.105057254), np.float32(0.1269625), np.float32(0.1057234), np.float32(0.10589448), np.float32(0.13314322), np.float32(0.13462736), np.float32(0.11674307), np.float32(0.13003573), np.float32(0.15264916), np.float32(0.14977247), np.float32(0.13125944), np.float32(0.1303733), np.float32(0.14097583), np.float32(0.13852818), np.float32(0.10028936), np.float32(0.10432787), np.float32(0.1112005), np.float32(0.09239576), np.float32(0.08647778), np.float32(0.09357617), np.float32(0.09353182), np.float32(0.08307086), np.float32(0.08664429), np.float32(0.09701303), np.float32(0.11766141), np.float32(0.11657108), np.float32(0.15018043), np.float32(0.16020386), np.float32(0.14108542), np.float32(0.16439179), np.float32(0.18172301), np.float32(0.19350521), np.float32(0.17335448), np.float32(0.19193308), np.float32(0.2159509), np.float32(0.19669825), np.float32(0.19495252), np.float32(0.20137605), np.float32(0.21726179), np.float32(0.2072137), np.float32(0.18938388), np.float32(0.19691156), np.float32(0.19021024), np.float32(0.19182773), np.float32(0.18386093), np.float32(0.19062659), np.float32(0.1956039), np.float32(0.22382848), np.float32(0.1991179), np.float32(0.20941709), np.float32(0.21433726), np.float32(0.19525902), np.float32(0.19212581), np.float32(0.19173865), np.float32(0.16142271), np.float32(0.16096804), np.float32(0.1735067), np.float32(0.16642183), np.float32(0.15785892), np.float32(0.16328916), np.float32(0.17545886), np.float32(0.17764892), np.float32(0.15665987), np.float32(0.14247099), np.float32(0.16282445), np.float32(0.13466185), np.float32(0.1244712), np.float32(0.13186084), np.float32(0.1431967), np.float32(0.11923232), np.float32(0.12573971), np.float32(0.1351876), np.float32(0.13641901), np.float32(0.12931901), np.float32(0.1326775), np.float32(0.16112286), np.float32(0.16643281), np.float32(0.16600809), np.float32(0.18319315), np.float32(0.19486767), np.float32(0.20475551), np.float32(0.21561167), np.float32(0.21355018), np.float32(0.22314642), np.float32(0.26489943), np.float32(0.32799256), np.float32(0.34818485), np.float32(0.3439977), np.float32(0.3577521), np.float32(0.3957942), np.float32(0.37847817), np.float32(0.3438644), np.float32(0.3419439), np.float32(0.41519487), np.float32(0.39623109), np.float32(0.403264), np.float32(0.36040133), np.float32(0.39176857), np.float32(0.42734864), np.float32(0.43053427), np.float32(0.3970358), np.float32(0.38679183), np.float32(0.33356416), np.float32(0.29865834), np.float32(0.28310433), np.float32(0.25248644), np.float32(0.22051853), np.float32(0.20965339), np.float32(0.21184604), np.float32(0.20151244), np.float32(0.19626318), np.float32(0.19794695), np.float32(0.19712707), np.float32(0.19814917), np.float32(0.20733483), np.float32(0.1991665), np.float32(0.2368173), np.float32(0.18883684), np.float32(0.18427639), np.float32(0.1843705), np.float32(0.18513784), np.float32(0.17058894), np.float32(0.17579529), np.float32(0.18084832), np.float32(0.1641955), np.float32(0.15604787), np.float32(0.17045298), np.float32(0.18502694), np.float32(0.17586799), np.float32(0.1851151), np.float32(0.19786407), np.float32(0.19908641), np.float32(0.20744118), np.float32(0.21595122), np.float32(0.24580406), np.float32(0.2438258), np.float32(0.24332862), np.float32(0.27528113), np.float32(0.27803764), np.float32(0.2886903), np.float32(0.32941362), np.float32(0.4194641), np.float32(0.46088275), np.float32(0.47920007), np.float32(0.5327629), np.float32(0.4732925), np.float32(0.51940846), np.float32(0.5930407), np.float32(0.5264216), np.float32(0.5007943), np.float32(0.21100174), np.float32(0.21839415), np.float32(0.23486008), np.float32(0.23267831), np.float32(0.21429133), np.float32(0.22675304), np.float32(0.26018757), np.float32(0.27715924), np.float32(0.27679256), np.float32(0.30308107), np.float32(0.40485817), np.float32(0.4131973), np.float32(0.49912593), np.float32(0.4792026), np.float32(0.55124396), np.float32(0.6055165), np.float32(0.6700698), np.float32(0.6995732), np.float32(0.71488917), np.float32(0.7523869), np.float32(0.7464069), np.float32(0.7683661), np.float32(0.7838395), np.float32(0.8093225), np.float32(0.8554335), np.float32(0.9008719), np.float32(0.9101671), np.float32(0.93518704), np.float32(0.9405547), np.float32(0.9516437), np.float32(0.95037043), np.float32(0.9548918), np.float32(0.95741546), np.float32(0.9564929), np.float32(0.9623102), np.float32(0.96079886), np.float32(0.9630559), np.float32(0.9600609), np.float32(0.95820874), np.float32(0.9568609), np.float32(0.95866203), np.float32(0.9635027), np.float32(0.9574582), np.float32(0.9601485), np.float32(0.96051425), np.float32(0.9653387), np.float32(0.96824676), np.float32(0.96796685), np.float32(0.9674883), np.float32(0.96772575), np.float32(0.96990967), np.float32(0.9694625), np.float32(0.9709279), np.float32(0.9717666), np.float32(0.9679994), np.float32(0.9680099), np.float32(0.96085167), np.float32(0.95888764), np.float32(0.95771766), np.float32(0.94828117), np.float32(0.94222254), np.float32(0.9451272), np.float32(0.94318956), np.float32(0.9359464), np.float32(0.91992205), np.float32(0.9178611), np.float32(0.91174734), np.float32(0.90221274), np.float32(0.8922902), np.float32(0.886415), np.float32(0.8642496), np.float32(0.847008), np.float32(0.8549176), np.float32(0.84226555), np.float32(0.85566413), np.float32(0.851836), np.float32(0.8664499), np.float32(0.87378657), np.float32(0.8772231), np.float32(0.87038356), np.float32(0.88550925), np.float32(0.88763297), np.float32(0.8807205), np.float32(0.87976027), np.float32(0.8761464), np.float32(0.8750401), np.float32(0.8847607), np.float32(0.89558345), np.float32(0.91174793), np.float32(0.9125048), np.float32(0.9087312), np.float32(0.92109185), np.float32(0.91455805), np.float32(0.9143661), np.float32(0.9208069), np.float32(0.9274512), np.float32(0.9380625), np.float32(0.94404423), np.float32(0.94547397), np.float32(0.9535149), np.float32(0.9593551), np.float32(0.9586092), np.float32(0.96243453), np.float32(0.96489733), np.float32(0.96691495), np.float32(0.96987367), np.float32(0.9693712), np.float32(0.9711755), np.float32(0.9722472), np.float32(0.9732702), np.float32(0.97247094), np.float32(0.97320527), np.float32(0.9727874), np.float32(0.97399974), np.float32(0.975202), np.float32(0.9732713), np.float32(0.9742163), np.float32(0.9744707), np.float32(0.97373974), np.float32(0.97318757), np.float32(0.97352624), np.float32(0.9728559), np.float32(0.9743927), np.float32(0.9737231), np.float32(0.973128), np.float32(0.97471446), np.float32(0.97576857), np.float32(0.97488415), np.float32(0.9749904), np.float32(0.9763737), np.float32(0.9754625), np.float32(0.97661006), np.float32(0.9772446), np.float32(0.97651416), np.float32(0.97743726), np.float32(0.97669345), np.float32(0.9763737), np.float32(0.975576), np.float32(0.9760292), np.float32(0.9748301), np.float32(0.9738173), np.float32(0.97306734), np.float32(0.9725461), np.float32(0.9717353), np.float32(0.9711764), np.float32(0.9686951), np.float32(0.9666774), np.float32(0.96759385), np.float32(0.96435124), np.float32(0.9651783), np.float32(0.9644011), np.float32(0.9645352), np.float32(0.96352893), np.float32(0.966743), np.float32(0.9685218), np.float32(0.96944225), np.float32(0.96801364), np.float32(0.96940047), np.float32(0.9688117), np.float32(0.96495426), np.float32(0.9610158), np.float32(0.9633687), np.float32(0.96105546), np.float32(0.96237046), np.float32(0.9641485), np.float32(0.964439), np.float32(0.96468604), np.float32(0.9681941), np.float32(0.9667157), np.float32(0.9697224), np.float32(0.9716744), np.float32(0.97124016), np.float32(0.97338754), np.float32(0.97368854), np.float32(0.97388816), np.float32(0.9749483), np.float32(0.9746893), np.float32(0.97492015), np.float32(0.9753675), np.float32(0.9763738), np.float32(0.97698635), np.float32(0.97664875), np.float32(0.9760582), np.float32(0.9769518), np.float32(0.9768496), np.float32(0.9773785), np.float32(0.9760801), np.float32(0.9763055), np.float32(0.97616345), np.float32(0.9766625), np.float32(0.97663236), np.float32(0.97609246), np.float32(0.97633433), np.float32(0.97712153), np.float32(0.9769131), np.float32(0.9783161), np.float32(0.97809017), np.float32(0.97738785), np.float32(0.97807616), np.float32(0.97786194), np.float32(0.9778926), np.float32(0.9770596), np.float32(0.9768639), np.float32(0.9770338), np.float32(0.9751052), np.float32(0.9747492), np.float32(0.9758119), np.float32(0.9752493), np.float32(0.9739207), np.float32(0.97166336), np.float32(0.970191), np.float32(0.9695244), np.float32(0.9680216), np.float32(0.96893656), np.float32(0.96679693), np.float32(0.9615982), np.float32(0.9595975), np.float32(0.9560517), np.float32(0.9575167), np.float32(0.9508728), np.float32(0.9473333), np.float32(0.94711447), np.float32(0.94917035), np.float32(0.9440217), np.float32(0.93592745), np.float32(0.9304922), np.float32(0.9357518), np.float32(0.9306516), np.float32(0.93406457), np.float32(0.9293411), np.float32(0.9274384), np.float32(0.9210823), np.float32(0.9238362), np.float32(0.91750944), np.float32(0.91351336), np.float32(0.91581), np.float32(0.9230858), np.float32(0.9201615), np.float32(0.9266346), np.float32(0.93136305), np.float32(0.93795824), np.float32(0.9383386), np.float32(0.9339606), np.float32(0.9386973), np.float32(0.93754816), np.float32(0.93591064), np.float32(0.9406613), np.float32(0.94980204), np.float32(0.94966197), np.float32(0.95097613), np.float32(0.95326334), np.float32(0.9588356), np.float32(0.96177816), np.float32(0.96480876), np.float32(0.96811944), np.float32(0.9707342), np.float32(0.97040176), np.float32(0.97160226), np.float32(0.9715055), np.float32(0.9706294), np.float32(0.97193426), np.float32(0.9721256), np.float32(0.9723511), np.float32(0.9734514), np.float32(0.9737753), np.float32(0.9739435), np.float32(0.9747201), np.float32(0.9753025), np.float32(0.9753424), np.float32(0.97447103), np.float32(0.9758243), np.float32(0.9759913), np.float32(0.97550154), np.float32(0.97514695), np.float32(0.97536194), np.float32(0.97501206), np.float32(0.97540647), np.float32(0.9749365), np.float32(0.97465736), np.float32(0.97367114), np.float32(0.97434956), np.float32(0.9751594), np.float32(0.97488165), np.float32(0.97447914), np.float32(0.97299474), np.float32(0.9741557), np.float32(0.9732683), np.float32(0.97319984), np.float32(0.9733069), np.float32(0.97252053), np.float32(0.97382516), np.float32(0.9750725), np.float32(0.9756992), np.float32(0.97634095), np.float32(0.97731805), np.float32(0.9750508), np.float32(0.97511715), np.float32(0.97735196), np.float32(0.9754041), np.float32(0.9747697), np.float32(0.9759528), np.float32(0.9751414), np.float32(0.97390115), np.float32(0.97490966), np.float32(0.9737235), np.float32(0.9730801), np.float32(0.9745067), np.float32(0.9745796), np.float32(0.9750504), np.float32(0.97337115), np.float32(0.9742207), np.float32(0.9752955), np.float32(0.97523093), np.float32(0.9751585), np.float32(0.9742783), np.float32(0.9740641), np.float32(0.9740555), np.float32(0.9746678), np.float32(0.9751381), np.float32(0.975629), np.float32(0.97534114), np.float32(0.97441566), np.float32(0.9746241), np.float32(0.97566324), np.float32(0.9750714), np.float32(0.97403413), np.float32(0.97555023), np.float32(0.9754098), np.float32(0.9750327), np.float32(0.97462523), np.float32(0.97395134), np.float32(0.9742132), np.float32(0.9742459), np.float32(0.97400045), np.float32(0.9724166), np.float32(0.97178936), np.float32(0.97234875), np.float32(0.97116154), np.float32(0.9696647), np.float32(0.96779424), np.float32(0.9677357), np.float32(0.9660854), np.float32(0.96939856), np.float32(0.96728265), np.float32(0.9689891), np.float32(0.97012985), np.float32(0.9694073), np.float32(0.96763223), np.float32(0.969068), np.float32(0.96841574), np.float32(0.968708), np.float32(0.9669622), np.float32(0.96689993), np.float32(0.96842784), np.float32(0.96866727), np.float32(0.96897316), np.float32(0.9688543), np.float32(0.9684917), np.float32(0.96934074), np.float32(0.96989733), np.float32(0.9699211), np.float32(0.9693349), np.float32(0.9709553), np.float32(0.97277164), np.float32(0.97287863), np.float32(0.9747352), np.float32(0.9750258), np.float32(0.97554874), np.float32(0.9766163), np.float32(0.97544914), np.float32(0.9757416), np.float32(0.9750215), np.float32(0.9740709), np.float32(0.97437245), np.float32(0.9737766), np.float32(0.9725954), np.float32(0.97315526), np.float32(0.9745926), np.float32(0.97385716), np.float32(0.9738951), np.float32(0.97455627), np.float32(0.9735136), np.float32(0.9749313), np.float32(0.97416115), np.float32(0.9741364), np.float32(0.9744446), np.float32(0.9744271), np.float32(0.97282493), np.float32(0.97257835), np.float32(0.9733279), np.float32(0.9737796), np.float32(0.9731311), np.float32(0.97283053), np.float32(0.97340095), np.float32(0.97376573), np.float32(0.9719997), np.float32(0.97295696), np.float32(0.972954), np.float32(0.97319984), np.float32(0.9727393), np.float32(0.9717405), np.float32(0.97102374), np.float32(0.9706953), np.float32(0.9686586), np.float32(0.9700243), np.float32(0.9706486), np.float32(0.97188663), np.float32(0.9715755), np.float32(0.97155005), np.float32(0.9717444), np.float32(0.97285855), np.float32(0.97249424), np.float32(0.9727586), np.float32(0.9722644), np.float32(0.9736309), np.float32(0.97474504), np.float32(0.9759939), np.float32(0.97576207), np.float32(0.97525513), np.float32(0.9762047), np.float32(0.9763193), np.float32(0.97557676), np.float32(0.9747707), np.float32(0.9749356), np.float32(0.9759157), np.float32(0.97567517), np.float32(0.9755204), np.float32(0.9758689), np.float32(0.97595793), np.float32(0.9766887), np.float32(0.9762373), np.float32(0.9765494), np.float32(0.9775788), np.float32(0.9782616), np.float32(0.9788699), np.float32(0.97878987), np.float32(0.97966444), np.float32(0.97940755), np.float32(0.9804419), np.float32(0.9793634), np.float32(0.97917217), np.float32(0.9797666), np.float32(0.97911984), np.float32(0.9778802), np.float32(0.97771966), np.float32(0.97775203), np.float32(0.97712016), np.float32(0.9766981), np.float32(0.97740036), np.float32(0.97612554), np.float32(0.9760803), np.float32(0.9757539), np.float32(0.9764746), np.float32(0.9760659), np.float32(0.97660303), np.float32(0.9772982), np.float32(0.97689396), np.float32(0.9769448), np.float32(0.97640073), np.float32(0.97715867), np.float32(0.9764826), np.float32(0.9759252), np.float32(0.9741373), np.float32(0.97540444), np.float32(0.9756055), np.float32(0.9765662), np.float32(0.977202), np.float32(0.97756165), np.float32(0.97743964), np.float32(0.97577196), np.float32(0.9749086), np.float32(0.97461885), np.float32(0.97642756), np.float32(0.97674584), np.float32(0.9764906), np.float32(0.9753753), np.float32(0.97586876), np.float32(0.9754622), np.float32(0.9761779), np.float32(0.9753974), np.float32(0.9757376), np.float32(0.9760553), np.float32(0.97616833), np.float32(0.9763802), np.float32(0.97623944), np.float32(0.9763247), np.float32(0.97686225), np.float32(0.9769256), np.float32(0.9775605), np.float32(0.9786678), np.float32(0.97919834), np.float32(0.9791955), np.float32(0.9795012), np.float32(0.980096), np.float32(0.9797912), np.float32(0.98071516), np.float32(0.98067284), np.float32(0.98127395), np.float32(0.9807897), np.float32(0.9804875), np.float32(0.9813929), np.float32(0.9813037), np.float32(0.9815631), np.float32(0.9818209), np.float32(0.981311), np.float32(0.98107797), np.float32(0.98087573), np.float32(0.9810745), np.float32(0.9804719), np.float32(0.9805017), np.float32(0.9800362), np.float32(0.97933793), np.float32(0.9795663), np.float32(0.978391), np.float32(0.9772775), np.float32(0.9776529), np.float32(0.97652346), np.float32(0.97591555), np.float32(0.97634727), np.float32(0.97504824), np.float32(0.9751567), np.float32(0.97474664), np.float32(0.9743153), np.float32(0.9747036), np.float32(0.9738951), np.float32(0.97511995), np.float32(0.97516817), np.float32(0.97456884), np.float32(0.975476), np.float32(0.9755181), np.float32(0.97589976), np.float32(0.9748352), np.float32(0.97690874), np.float32(0.9768565), np.float32(0.9774674), np.float32(0.9779263), np.float32(0.9778497), np.float32(0.9777483), np.float32(0.9783483), np.float32(0.9782348), np.float32(0.9788017), np.float32(0.97912127), np.float32(0.9790052), np.float32(0.9784107), np.float32(0.9779254), np.float32(0.9782234), np.float32(0.9777393), np.float32(0.9782346), np.float32(0.97790784), np.float32(0.97734135), np.float32(0.9766445), np.float32(0.97619426), np.float32(0.9763025), np.float32(0.97695166), np.float32(0.97713953), np.float32(0.97703576), np.float32(0.9766996), np.float32(0.9769539), np.float32(0.97673327), np.float32(0.9772444), np.float32(0.9770722), np.float32(0.97811437), np.float32(0.9768902), np.float32(0.9768713), np.float32(0.9761464), np.float32(0.97564495), np.float32(0.97662693), np.float32(0.9777038), np.float32(0.978125), np.float32(0.9774915), np.float32(0.9778309), np.float32(0.9777014), np.float32(0.97906333), np.float32(0.97835416), np.float32(0.9794397), np.float32(0.9796525), np.float32(0.9800742), np.float32(0.98021424), np.float32(0.9800655), np.float32(0.97937495), np.float32(0.97946256), np.float32(0.9786864), np.float32(0.97885644), np.float32(0.9770263), np.float32(0.9783059), np.float32(0.9773721), np.float32(0.9777323), np.float32(0.9784612), np.float32(0.9783972), np.float32(0.9782637), np.float32(0.9787653), np.float32(0.9786235), np.float32(0.97833145), np.float32(0.97834796), np.float32(0.97774005), np.float32(0.977967), np.float32(0.97763103), np.float32(0.97783595), np.float32(0.9783398), np.float32(0.97892034), np.float32(0.9790643), np.float32(0.9795976), np.float32(0.9797599), np.float32(0.9797865), np.float32(0.980202), np.float32(0.979543), np.float32(0.9797377), np.float32(0.98059225), np.float32(0.9806507), np.float32(0.98045784), np.float32(0.9818425), np.float32(0.98109967), np.float32(0.98250705), np.float32(0.9827459), np.float32(0.9819894), np.float32(0.9824248), np.float32(0.9823632), np.float32(0.98262817), np.float32(0.9826202), np.float32(0.98209065), np.float32(0.9821306), np.float32(0.98226064), np.float32(0.98252976), np.float32(0.9821755), np.float32(0.9820274), np.float32(0.98217505), np.float32(0.9826583), np.float32(0.9823078), np.float32(0.9819324), np.float32(0.98210216), np.float32(0.9818532), np.float32(0.9819563), np.float32(0.98185396), np.float32(0.98151994), np.float32(0.9804252), np.float32(0.9810131), np.float32(0.9795965), np.float32(0.9802271), np.float32(0.9804112), np.float32(0.98077786), np.float32(0.9798732), np.float32(0.9784767), np.float32(0.97860307), np.float32(0.9793026), np.float32(0.98016775), np.float32(0.98051476), np.float32(0.98072594), np.float32(0.98163176), np.float32(0.9801672), np.float32(0.9810126), np.float32(0.98027486), np.float32(0.981434), np.float32(0.98158425), np.float32(0.9829064), np.float32(0.98131436), np.float32(0.98115575), np.float32(0.98181665), np.float32(0.9817541), np.float32(0.9808889), np.float32(0.98084533), np.float32(0.98165375), np.float32(0.98094153), np.float32(0.9810501), np.float32(0.98126626), np.float32(0.9816243), np.float32(0.9823679), np.float32(0.9822091), np.float32(0.98320955), np.float32(0.98446345), np.float32(0.984666), np.float32(0.9852014), np.float32(0.98491055), np.float32(0.98530024), np.float32(0.9856845), np.float32(0.98565394), np.float32(0.98389673), np.float32(0.9842801), np.float32(0.98317856), np.float32(0.98236567), np.float32(0.9828849), np.float32(0.9835185), np.float32(0.98086), np.float32(0.979261), np.float32(0.97888625), np.float32(0.9771369), np.float32(0.9759681), np.float32(0.97702813), np.float32(0.9790875), np.float32(0.97653764), np.float32(0.9790486), np.float32(0.97987694), np.float32(0.9813395), np.float32(0.9808656), np.float32(0.98161364), np.float32(0.9798759), np.float32(0.97907764), np.float32(0.97796726), np.float32(0.97925764), np.float32(0.9775894), np.float32(0.9787642), np.float32(0.979157), np.float32(0.97192806), np.float32(0.97442496), np.float32(0.96981275), np.float32(0.9664531), np.float32(0.9679253), np.float32(0.9657557), np.float32(0.96488804), np.float32(0.9576206), np.float32(0.9666373), np.float32(0.9575139), np.float32(0.946139), np.float32(0.9356574), np.float32(0.9491634), np.float32(0.94508344), np.float32(0.9521432), np.float32(0.94349897), np.float32(0.9513067), np.float32(0.9452666), np.float32(0.95668954), np.float32(0.9514748), np.float32(0.9403074), np.float32(0.94299453), np.float32(0.94280344), np.float32(0.9356942), np.float32(0.9404706), np.float32(0.92521447), np.float32(0.92894167), np.float32(0.9302718), np.float32(0.94339013), np.float32(0.9475089), np.float32(0.9187601), np.float32(0.94096774), np.float32(0.95686984), np.float32(0.95267165), np.float32(0.9630913), np.float32(0.97483), np.float32(0.97040904), np.float32(0.96934044), np.float32(0.96944237), np.float32(0.96265614), np.float32(0.9497603), np.float32(0.95536345), np.float32(0.94790816), np.float32(0.95623815), np.float32(0.9645921), np.float32(0.965421), np.float32(0.96407527), np.float32(0.95653), np.float32(0.9592496), np.float32(0.9564187), np.float32(0.9660086), np.float32(0.93643194), np.float32(0.9304994), np.float32(0.96244466), np.float32(0.9650872), np.float32(0.9614671), np.float32(0.9654228), np.float32(0.95189816), np.float32(0.919743), np.float32(0.9350444), np.float32(0.9358715), np.float32(0.92824805), np.float32(0.94864714), np.float32(0.95607406), np.float32(0.9459657), np.float32(0.9538128), np.float32(0.94868976), np.float32(0.9441333), np.float32(0.95652604), np.float32(0.9461811), np.float32(0.9372342), np.float32(0.9624675), np.float32(0.94691026), np.float32(0.95830184), np.float32(0.96403086), np.float32(0.9558289), np.float32(0.9527719), np.float32(0.9492593), np.float32(0.9514708), np.float32(0.93412244), np.float32(0.935297), np.float32(0.9472025), np.float32(0.9055802), np.float32(0.94025415), np.float32(0.9507461), np.float32(0.92706305), np.float32(0.9491496), np.float32(0.95941275), np.float32(0.94898283), np.float32(0.96119785), np.float32(0.9630038), np.float32(0.96123296), np.float32(0.96486205), np.float32(0.96420175), np.float32(0.95716614), np.float32(0.96570146), np.float32(0.96581495), np.float32(0.9637749), np.float32(0.9695115), np.float32(0.95765394), np.float32(0.9611793), np.float32(0.9711738), np.float32(0.96705854), np.float32(0.96464235), np.float32(0.9668118), np.float32(0.9689952), np.float32(0.96581185), np.float32(0.967678), np.float32(0.96452147), np.float32(0.958267), np.float32(0.96283585), np.float32(0.97109026), np.float32(0.97765553), np.float32(0.97720045), np.float32(0.97773176), np.float32(0.9769896), np.float32(0.9776949), np.float32(0.9772639), np.float32(0.97823846), np.float32(0.9804818), np.float32(0.9787628), np.float32(0.9797987), np.float32(0.9811555), np.float32(0.9805931), np.float32(0.9805438), np.float32(0.9835084), np.float32(0.9862227), np.float32(0.98687255), np.float32(0.98793787), np.float32(0.9871601), np.float32(0.98680633), np.float32(0.9866062), np.float32(0.9860664), np.float32(0.98619264), np.float32(0.9866338), np.float32(0.9865856), np.float32(0.9870275), np.float32(0.9881556), np.float32(0.9884736), np.float32(0.9884078), np.float32(0.987856), np.float32(0.9880043), np.float32(0.9873261), np.float32(0.9858927), np.float32(0.9845596), np.float32(0.9828242), np.float32(0.981666), np.float32(0.98020864), np.float32(0.9793792), np.float32(0.9777168), np.float32(0.9778106), np.float32(0.97861975), np.float32(0.97877777), np.float32(0.97707343), np.float32(0.9783447), np.float32(0.9757775), np.float32(0.9739682), np.float32(0.97655314), np.float32(0.97316283), np.float32(0.97383016), np.float32(0.97139144), np.float32(0.97031826), np.float32(0.9639449), np.float32(0.9552093), np.float32(0.95564294)], 'MSAIDRQRKQSVYGSTMGLPDSATMDYDYDIGARVLVHGENSGTVRYVGATSFQTGRWIGVELDEPKGKNAGVVQGKRYFDCRTQHGVFVRPTQVKLLPPSPLNSSNSSRRRSIYNNDCSDYSSSSDDLIGDCSSMASLNQQKQLYKASQQQLRTNPTATPSKRLSSQPSSTKSSAPSSTAKKRPTSLTDNATPRASITLSAAQTRRQSISSKQQRPPVTSRTPTVRPLPQQNGNPSLTMEPSSVKTTPASQLQALKMKQLQQLQFGQPQQQQPTSSSSSQQSSDMDYTDDDDIEDEYGYEDEDGEVSEQDAIGDDDEVDDDDDIMDNYTDDDQIETASFTESNHSAELDIDSGIDEQQQDYQQTTTSMVNTQQVYGALSSTKPISKSDQVVPLKDYEELRFKLKILEAKRQEDRERLREHEKIKEEAEQFLTLRNKLQDKIADLQKDVRETKRDLKDALVDKESFENKYMDVLESLEMMALDKEMAEERVESLKLEVMLLTDKIEEISIDLDVVKRGTDQMDRPNESNGYDDSKSSLEVVQLERHNERLKEALIRLRDVTTEKEADLTERIKTLERESFGLNDIKEQCAQYKEKLDIAEYQMDDLKQQLDDALGAEDLVDQLTEKNLDLNEKLEEMRATVDDLEALKELADELEEDHVETEKQLEAEIDHRDMLLREQWERLKSYEETSADYESTIQQFRELVALLQSDLEHLRQKEERKVYEKHNLSSQSQAMMSLNLQLQSTVMKAQAKSIDLELRKLEGAQAADRLSYIQPYLPDAFFKTENEPISCLLLFKRLVFKSDLIIKHLDQNHPISEKIIVDVAESLVTVCEMRQKAGWLGDIAKRFISFIKHCEPNVFVKMNQVYHELLGTERRLNTIVELFRTDDITDTTCLYELQRIIAQLEHLTEAYLGQYGESNNADQFFALTRALDFNADRMTVDFTYIQQLVHKAVHLEGKKCHSDDIKLLRRLDELSEEALTLKADHLHRFKTLYTISSKLCAFCYDITAYVDTKRGSKEAISVKVIQQLVREKADEIFDIPESTLWEAGLNILKSLTSELATTLTRVENDHKKEKIASSISPWIQRASDIKAEVMVNQDLEQKLQQHNDEIIRLIKDVKLKDQSLQEASVKVDLLERRMEFAKKEAEQLSQLEDALEKVHGQEQMYMEAIDNLQAEYDLLEHENMQLKKDAAKKEETRQSLLKKINYDDMHISATDSSGEPLGGYRTVDSRVQTLLAAIRYLRSENAQLKSQDLVKSLNLAQLPEMTITKNSNSNSNAERARRIQSMAGEARTIVKDMRVASACTRLVELYEPTASHSTTKQWQSIKKTPSYQYQAQQSVLYTLKQRTHQLQQTIRAMSHEKDGSHSLAAMAKNLSPSPIRTLAKIKIPLPQIIPAIGSTSNHHHCIQLNCTKEFDRIHSLFIH': [np.float32(0.75480616), np.float32(0.6455976), np.float32(0.8808556), np.float32(0.8521378), np.float32(0.7535816), np.float32(0.66600275), np.float32(0.7534008), np.float32(0.6366393), np.float32(0.65162104), np.float32(0.6104422), np.float32(0.61502576), np.float32(0.6749272), np.float32(0.5213299), np.float32(0.38592812), np.float32(0.3638844), np.float32(0.33335337), np.float32(0.29654333), np.float32(0.25458035), np.float32(0.23893714), np.float32(0.2256723), np.float32(0.2304994), np.float32(0.2218679), np.float32(0.21487968), np.float32(0.19778863), np.float32(0.19527888), np.float32(0.14430746), np.float32(0.13339719), np.float32(0.12120699), np.float32(0.120060995), np.float32(0.14525485), np.float32(0.13838553), np.float32(0.12500732), np.float32(0.11237128), np.float32(0.08623619), np.float32(0.08177076), np.float32(0.069504865), np.float32(0.061916955), np.float32(0.05390534), np.float32(0.04855615), np.float32(0.046769634), np.float32(0.04772455), np.float32(0.04604957), np.float32(0.047029108), np.float32(0.04757261), np.float32(0.04550938), np.float32(0.050157767), np.float32(0.048743155), np.float32(0.05195307), np.float32(0.051917665), np.float32(0.046658453), np.float32(0.04843896), np.float32(0.050539058), np.float32(0.05181819), np.float32(0.051786933), np.float32(0.052691117), np.float32(0.060955796), np.float32(0.06575977), np.float32(0.07912561), np.float32(0.09549941), np.float32(0.11030598), np.float32(0.1254054), np.float32(0.13065219), np.float32(0.12756695), np.float32(0.13838218), np.float32(0.13934256), np.float32(0.15372291), np.float32(0.1662219), np.float32(0.1534511), np.float32(0.17712693), np.float32(0.15456428), np.float32(0.17350267), np.float32(0.18437387), np.float32(0.19301589), np.float32(0.20628846), np.float32(0.22825938), np.float32(0.22654925), np.float32(0.2112821), np.float32(0.19916178), np.float32(0.18777531), np.float32(0.20713507), np.float32(0.23333944), np.float32(0.22308628), np.float32(0.23322345), np.float32(0.2527233), np.float32(0.32896528), np.float32(0.32456753), np.float32(0.33673275), np.float32(0.29497698), np.float32(0.33375192), np.float32(0.30670455), np.float32(0.3635647), np.float32(0.39996704), np.float32(0.47922614), np.float32(0.50678235), np.float32(0.5342155), np.float32(0.55192345), np.float32(0.58402306), np.float32(0.61176485), np.float32(0.67144465), np.float32(0.761222), np.float32(0.8500651), np.float32(0.87453043), np.float32(0.90209264), np.float32(0.93511164), np.float32(0.9468894), np.float32(0.95911306), np.float32(0.963449), np.float32(0.96864355), np.float32(0.9684018), np.float32(0.9683852), np.float32(0.9680378), np.float32(0.96776253), np.float32(0.9668015), np.float32(0.9661352), np.float32(0.96409243), np.float32(0.9626345), np.float32(0.9606324), np.float32(0.9608883), np.float32(0.9627419), np.float32(0.960735), np.float32(0.9603043), np.float32(0.9608561), np.float32(0.9587823), np.float32(0.95686513), np.float32(0.9526916), np.float32(0.9470175), np.float32(0.93712217), np.float32(0.9272021), np.float32(0.92513776), np.float32(0.92621183), np.float32(0.91940814), np.float32(0.9049958), np.float32(0.90030557), np.float32(0.89350116), np.float32(0.8844363), np.float32(0.88145137), np.float32(0.8731359), np.float32(0.880175), np.float32(0.8883815), np.float32(0.88770276), np.float32(0.8874393), np.float32(0.8875175), np.float32(0.87874603), np.float32(0.8739033), np.float32(0.88028055), np.float32(0.87752813), np.float32(0.8861616), np.float32(0.8941034), np.float32(0.9022588), np.float32(0.9149027), np.float32(0.91684157), np.float32(0.93186873), np.float32(0.9499278), np.float32(0.9593488), np.float32(0.9669397), np.float32(0.9689011), np.float32(0.97164), np.float32(0.97424287), np.float32(0.97732455), np.float32(0.9785817), np.float32(0.9791271), np.float32(0.9803273), np.float32(0.98066115), np.float32(0.9808008), np.float32(0.98069876), np.float32(0.9803094), np.float32(0.9807525), np.float32(0.980587), np.float32(0.9814631), np.float32(0.9817463), np.float32(0.981955), np.float32(0.9824286), np.float32(0.982505), np.float32(0.98256195), np.float32(0.9829199), np.float32(0.98198664), np.float32(0.98210806), np.float32(0.9815564), np.float32(0.9814464), np.float32(0.98126674), np.float32(0.9812982), np.float32(0.98068637), np.float32(0.9808477), np.float32(0.98144376), np.float32(0.9810073), np.float32(0.9803376), np.float32(0.9807761), np.float32(0.9799851), np.float32(0.9804105), np.float32(0.98051775), np.float32(0.9800695), np.float32(0.97908884), np.float32(0.9790887), np.float32(0.97798663), np.float32(0.9768983), np.float32(0.9766856), np.float32(0.9761863), np.float32(0.97569376), np.float32(0.9763256), np.float32(0.976315), np.float32(0.97487575), np.float32(0.9747074), np.float32(0.97594494), np.float32(0.9764588), np.float32(0.97766477), np.float32(0.97832584), np.float32(0.9794632), np.float32(0.9800907), np.float32(0.9804812), np.float32(0.9808881), np.float32(0.98211974), np.float32(0.98243207), np.float32(0.9824227), np.float32(0.9830064), np.float32(0.9833719), np.float32(0.983941), np.float32(0.983743), np.float32(0.98351085), np.float32(0.983469), np.float32(0.98338115), np.float32(0.9833983), np.float32(0.98414606), np.float32(0.9840078), np.float32(0.98431015), np.float32(0.98407954), np.float32(0.98344123), np.float32(0.9835849), np.float32(0.9836428), np.float32(0.9834124), np.float32(0.9833566), np.float32(0.9832897), np.float32(0.9827304), np.float32(0.98216957), np.float32(0.98213565), np.float32(0.98163855), np.float32(0.9812484), np.float32(0.98072666), np.float32(0.9794071), np.float32(0.97913444), np.float32(0.97716594), np.float32(0.9771224), np.float32(0.9747867), np.float32(0.97496504), np.float32(0.97384036), np.float32(0.9722055), np.float32(0.9694802), np.float32(0.9660087), np.float32(0.9643825), np.float32(0.9625327), np.float32(0.95992404), np.float32(0.95822024), np.float32(0.95373654), np.float32(0.9503082), np.float32(0.9497887), np.float32(0.95312256), np.float32(0.9542252), np.float32(0.9573574), np.float32(0.9573364), np.float32(0.9496457), np.float32(0.9406758), np.float32(0.9431571), np.float32(0.9453011), np.float32(0.95053464), np.float32(0.9530642), np.float32(0.95644903), np.float32(0.9604359), np.float32(0.9634529), np.float32(0.9654669), np.float32(0.96732295), np.float32(0.96990776), np.float32(0.9715836), np.float32(0.97288966), np.float32(0.97303694), np.float32(0.97492516), np.float32(0.97756153), np.float32(0.97728556), np.float32(0.9776619), np.float32(0.9777288), np.float32(0.9766657), np.float32(0.9768858), np.float32(0.9767694), np.float32(0.976909), np.float32(0.9777721), np.float32(0.97797364), np.float32(0.97762567), np.float32(0.9772914), np.float32(0.9772599), np.float32(0.97639775), np.float32(0.9761982), np.float32(0.9762831), np.float32(0.9761627), np.float32(0.9764446), np.float32(0.9771756), np.float32(0.97680193), np.float32(0.977123), np.float32(0.9778911), np.float32(0.977215), np.float32(0.97725254), np.float32(0.97686404), np.float32(0.9767754), np.float32(0.9776303), np.float32(0.97868776), np.float32(0.9789119), np.float32(0.97918427), np.float32(0.9798003), np.float32(0.980228), np.float32(0.98062205), np.float32(0.981059), np.float32(0.98116726), np.float32(0.98075324), np.float32(0.9807796), np.float32(0.98065877), np.float32(0.98049563), np.float32(0.9804944), np.float32(0.98102945), np.float32(0.98005795), np.float32(0.9795084), np.float32(0.9792809), np.float32(0.97825307), np.float32(0.9773183), np.float32(0.9773012), np.float32(0.9767878), np.float32(0.97667533), np.float32(0.97667754), np.float32(0.97722477), np.float32(0.97512066), np.float32(0.9756301), np.float32(0.97450703), np.float32(0.9749181), np.float32(0.9745218), np.float32(0.97475696), np.float32(0.97345996), np.float32(0.97232294), np.float32(0.97287107), np.float32(0.97107744), np.float32(0.9727262), np.float32(0.97347325), np.float32(0.97411966), np.float32(0.9738937), np.float32(0.9753773), np.float32(0.9764622), np.float32(0.97598445), np.float32(0.9756305), np.float32(0.97584563), np.float32(0.9757943), np.float32(0.9756115), np.float32(0.97476), np.float32(0.9726255), np.float32(0.9713199), np.float32(0.9677252), np.float32(0.9649549), np.float32(0.9652937), np.float32(0.96386766), np.float32(0.9588717), np.float32(0.95759165), np.float32(0.94841295), np.float32(0.9406732), np.float32(0.93935245), np.float32(0.9334753), np.float32(0.92826325), np.float32(0.92938846), np.float32(0.9275158), np.float32(0.9319488), np.float32(0.93566465), np.float32(0.93433875), np.float32(0.9358915), np.float32(0.9365426), np.float32(0.93759626), np.float32(0.9371853), np.float32(0.9345106), np.float32(0.94409907), np.float32(0.94527364), np.float32(0.94598854), np.float32(0.9450004), np.float32(0.95301676), np.float32(0.95898956), np.float32(0.95953697), np.float32(0.9601586), np.float32(0.95606446), np.float32(0.9535835), np.float32(0.9431998), np.float32(0.93452847), np.float32(0.92442197), np.float32(0.9272022), np.float32(0.92505), np.float32(0.9198067), np.float32(0.91581047), np.float32(0.9046848), np.float32(0.8930085), np.float32(0.8852761), np.float32(0.88082314), np.float32(0.886071), np.float32(0.88399327), np.float32(0.87971383), np.float32(0.87744856), np.float32(0.8593003), np.float32(0.83828515), np.float32(0.8118143), np.float32(0.7958991), np.float32(0.75286996), np.float32(0.7256268), np.float32(0.68441075), np.float32(0.6502064), np.float32(0.6128747), np.float32(0.6042067), np.float32(0.5662242), np.float32(0.5603513), np.float32(0.5777564), np.float32(0.58187723), np.float32(0.5847023), np.float32(0.5834574), np.float32(0.5890893), np.float32(0.5865267), np.float32(0.58773667), np.float32(0.59077), np.float32(0.59243315), np.float32(0.58903086), np.float32(0.58467686), np.float32(0.59077877), np.float32(0.59095246), np.float32(0.58356), np.float32(0.58746105), np.float32(0.5806231), np.float32(0.566203), np.float32(0.55998373), np.float32(0.56162256), np.float32(0.5585842), np.float32(0.55464154), np.float32(0.55457604), np.float32(0.55578583), np.float32(0.5563676), np.float32(0.55292904), np.float32(0.5523054), np.float32(0.55158114), np.float32(0.5535253), np.float32(0.55667037), np.float32(0.5598446), np.float32(0.55855054), np.float32(0.55727726), np.float32(0.559562), np.float32(0.5602577), np.float32(0.5623008), np.float32(0.558999), np.float32(0.570311), np.float32(0.5694815), np.float32(0.57371664), np.float32(0.5855237), np.float32(0.58289325), np.float32(0.5817159), np.float32(0.58213943), np.float32(0.5965489), np.float32(0.6023577), np.float32(0.60254693), np.float32(0.59916455), np.float32(0.6032017), np.float32(0.6045508), np.float32(0.6046587), np.float32(0.6175833), np.float32(0.6105942), np.float32(0.6069388), np.float32(0.6127871), np.float32(0.6194791), np.float32(0.61033916), np.float32(0.6086371), np.float32(0.6085995), np.float32(0.6078839), np.float32(0.6013369), np.float32(0.6040446), np.float32(0.60275847), np.float32(0.60076207), np.float32(0.59586394), np.float32(0.596227), np.float32(0.60451144), np.float32(0.6143066), np.float32(0.6024804), np.float32(0.5996568), np.float32(0.6083429), np.float32(0.60980135), np.float32(0.6111069), np.float32(0.61072505), np.float32(0.6113038), np.float32(0.60572284), np.float32(0.6093372), np.float32(0.61663073), np.float32(0.6187329), np.float32(0.6175973), np.float32(0.62373674), np.float32(0.6272883), np.float32(0.62005657), np.float32(0.6263927), np.float32(0.6258552), np.float32(0.6234931), np.float32(0.62650084), np.float32(0.62404263), np.float32(0.6268384), np.float32(0.62489), np.float32(0.6256587), np.float32(0.620216), np.float32(0.6177668), np.float32(0.6247056), np.float32(0.6322456), np.float32(0.6362657), np.float32(0.6442734), np.float32(0.6405716), np.float32(0.6390504), np.float32(0.6440757), np.float32(0.662635), np.float32(0.6877791), np.float32(0.7266187), np.float32(0.7583376), np.float32(0.79462093), np.float32(0.8052165), np.float32(0.82750314), np.float32(0.84175205), np.float32(0.8594775), np.float32(0.86880857), np.float32(0.877732), np.float32(0.89324963), np.float32(0.8946421), np.float32(0.8952542), np.float32(0.91638553), np.float32(0.9365621), np.float32(0.94023883), np.float32(0.9408758), np.float32(0.9403667), np.float32(0.9380683), np.float32(0.9373383), np.float32(0.9297199), np.float32(0.92003787), np.float32(0.91286457), np.float32(0.913353), np.float32(0.9114235), np.float32(0.90297794), np.float32(0.90097946), np.float32(0.8865338), np.float32(0.86920196), np.float32(0.85264194), np.float32(0.8497113), np.float32(0.8432517), np.float32(0.8334796), np.float32(0.7988288), np.float32(0.7260943), np.float32(0.6280036), np.float32(0.5849847), np.float32(0.51315945), np.float32(0.43743214), np.float32(0.4209758), np.float32(0.44002074), np.float32(0.42713568), np.float32(0.4151138), np.float32(0.4361057), np.float32(0.40301642), np.float32(0.4130807), np.float32(0.41086236), np.float32(0.4096596), np.float32(0.4121143), np.float32(0.40821907), np.float32(0.40092024), np.float32(0.39919642), np.float32(0.4212541), np.float32(0.40624154), np.float32(0.4225088), np.float32(0.4055245), np.float32(0.4167184), np.float32(0.4288695), np.float32(0.46458098), np.float32(0.47880358), np.float32(0.4738134), np.float32(0.4765152), np.float32(0.5463278), np.float32(0.5324973), np.float32(0.52720076), np.float32(0.55287164), np.float32(0.5363799), np.float32(0.53233516), np.float32(0.509785), np.float32(0.50868946), np.float32(0.49171957), np.float32(0.48262402), np.float32(0.5158834), np.float32(0.51535946), np.float32(0.52690077), np.float32(0.5295971), np.float32(0.5556181), np.float32(0.5437647), np.float32(0.54384), np.float32(0.5668242), np.float32(0.5654717), np.float32(0.561055), np.float32(0.56212616), np.float32(0.5474577), np.float32(0.5450989), np.float32(0.5533066), np.float32(0.55443394), np.float32(0.5455885), np.float32(0.54515237), np.float32(0.5529864), np.float32(0.55615383), np.float32(0.5356273), np.float32(0.5443293), np.float32(0.5810121), np.float32(0.59027463), np.float32(0.5919214), np.float32(0.5950266), np.float32(0.5931613), np.float32(0.60440654), np.float32(0.6046479), np.float32(0.60050243), np.float32(0.5946287), np.float32(0.588476), np.float32(0.5969018), np.float32(0.60012555), np.float32(0.6066099), np.float32(0.60601777), np.float32(0.6199784), np.float32(0.6178797), np.float32(0.6182728), np.float32(0.6206067), np.float32(0.6184943), np.float32(0.6200927), np.float32(0.6201313), np.float32(0.6256187), np.float32(0.62697434), np.float32(0.6322652), np.float32(0.63027847), np.float32(0.6239782), np.float32(0.61801493), np.float32(0.6208181), np.float32(0.61843246), np.float32(0.61596644), np.float32(0.6154707), np.float32(0.61385703), np.float32(0.6146032), np.float32(0.61554295), np.float32(0.6060514), np.float32(0.6112251), np.float32(0.61930996), np.float32(0.6160401), np.float32(0.6051636), np.float32(0.5983335), np.float32(0.61083144), np.float32(0.60980856), np.float32(0.61391187), np.float32(0.6210111), np.float32(0.6238217), np.float32(0.63592184), np.float32(0.6382136), np.float32(0.6343982), np.float32(0.64098), np.float32(0.64053607), np.float32(0.63934296), np.float32(0.6371816), np.float32(0.6355255), np.float32(0.6254438), np.float32(0.6287395), np.float32(0.64056385), np.float32(0.63899964), np.float32(0.63094896), np.float32(0.6308111), np.float32(0.6418467), np.float32(0.6368056), np.float32(0.6298313), np.float32(0.63413316), np.float32(0.6402964), np.float32(0.630534), np.float32(0.6262945), np.float32(0.6311929), np.float32(0.62240887), np.float32(0.599886), np.float32(0.5859088), np.float32(0.589351), np.float32(0.5886471), np.float32(0.58218056), np.float32(0.5915684), np.float32(0.58509433), np.float32(0.5784895), np.float32(0.5751346), np.float32(0.57364225), np.float32(0.57200325), np.float32(0.5656553), np.float32(0.5678566), np.float32(0.5649809), np.float32(0.56490755), np.float32(0.5644661), np.float32(0.5641869), np.float32(0.5649132), np.float32(0.56497866), np.float32(0.56606317), np.float32(0.56626886), np.float32(0.5673378), np.float32(0.5757813), np.float32(0.5473092), np.float32(0.54294693), np.float32(0.5397608), np.float32(0.54124075), np.float32(0.54155624), np.float32(0.5491265), np.float32(0.55638707), np.float32(0.55493456), np.float32(0.5473144), np.float32(0.5316689), np.float32(0.5050263), np.float32(0.5191517), np.float32(0.49838743), np.float32(0.48444304), np.float32(0.5085801), np.float32(0.50780135), np.float32(0.50299555), np.float32(0.54641485), np.float32(0.51859725), np.float32(0.48309764), np.float32(0.49545756), np.float32(0.5014056), np.float32(0.50687295), np.float32(0.5060995), np.float32(0.5063796), np.float32(0.5206839), np.float32(0.5103956), np.float32(0.51362425), np.float32(0.5300252), np.float32(0.5490343), np.float32(0.5732356), np.float32(0.5761292), np.float32(0.5988402), np.float32(0.5753506), np.float32(0.5757201), np.float32(0.5581415), np.float32(0.5565833), np.float32(0.5546135), np.float32(0.54757786), np.float32(0.5299078), np.float32(0.5455422), np.float32(0.5618532), np.float32(0.56298697), np.float32(0.5629631), np.float32(0.53817135), np.float32(0.52113885), np.float32(0.46699408), np.float32(0.4302902), np.float32(0.4226623), np.float32(0.40936846), np.float32(0.40245137), np.float32(0.38920447), np.float32(0.3704607), np.float32(0.3802724), np.float32(0.34222785), np.float32(0.33528635), np.float32(0.2796302), np.float32(0.28869882), np.float32(0.27858615), np.float32(0.26715854), np.float32(0.26958683), np.float32(0.29608816), np.float32(0.23254885), np.float32(0.24229823), np.float32(0.26126125), np.float32(0.25086895), np.float32(0.24382824), np.float32(0.20859456), np.float32(0.21081057), np.float32(0.2032633), np.float32(0.19476257), np.float32(0.19821343), np.float32(0.21076201), np.float32(0.19687046), np.float32(0.19274567), np.float32(0.19738387), np.float32(0.19957286), np.float32(0.1934245), np.float32(0.18493392), np.float32(0.18451862), np.float32(0.18750092), np.float32(0.15909955), np.float32(0.15914874), np.float32(0.16050336), np.float32(0.1553011), np.float32(0.14807126), np.float32(0.1285496), np.float32(0.11811156), np.float32(0.10857261), np.float32(0.097231165), np.float32(0.0943197), np.float32(0.08876304), np.float32(0.081053466), np.float32(0.07755635), np.float32(0.07770084), np.float32(0.0726891), np.float32(0.061715655), np.float32(0.05707135), np.float32(0.061612964), np.float32(0.055354122), np.float32(0.048751548), np.float32(0.04383945), np.float32(0.040874287), np.float32(0.03888025), np.float32(0.037690684), np.float32(0.035688035), np.float32(0.030415801), np.float32(0.030447727), np.float32(0.0348235), np.float32(0.039635982), np.float32(0.04325753), np.float32(0.054069884), np.float32(0.05987716), np.float32(0.06391091), np.float32(0.06707155), np.float32(0.07674029), np.float32(0.07474067), np.float32(0.068090625), np.float32(0.06799674), np.float32(0.07702809), np.float32(0.0733743), np.float32(0.06952128), np.float32(0.073410265), np.float32(0.07153371), np.float32(0.0582853), np.float32(0.05764006), np.float32(0.065410316), np.float32(0.06438603), np.float32(0.05812802), np.float32(0.058374662), np.float32(0.060874335), np.float32(0.05960984), np.float32(0.057918623), np.float32(0.05824749), np.float32(0.055863053), np.float32(0.054865688), np.float32(0.057632048), np.float32(0.05310059), np.float32(0.05089555), np.float32(0.04787632), np.float32(0.049581807), np.float32(0.051595), np.float32(0.05441185), np.float32(0.0537051), np.float32(0.051563285), np.float32(0.049841825), np.float32(0.04830924), np.float32(0.0479224), np.float32(0.046526264), np.float32(0.05406657), np.float32(0.062689595), np.float32(0.070869386), np.float32(0.076201595), np.float32(0.0795561), np.float32(0.0878506), np.float32(0.07858372), np.float32(0.06901594), np.float32(0.059410524), np.float32(0.059902526), np.float32(0.0483392), np.float32(0.048072632), np.float32(0.055698738), np.float32(0.046914574), np.float32(0.038307294), np.float32(0.04356352), np.float32(0.053276405), np.float32(0.044869386), np.float32(0.04481609), np.float32(0.052703034), np.float32(0.060892504), np.float32(0.06412517), np.float32(0.07876908), np.float32(0.09190057), np.float32(0.07878384), np.float32(0.07650144), np.float32(0.07684128), np.float32(0.06422133), np.float32(0.055183873), np.float32(0.05257838), np.float32(0.053831607), np.float32(0.049513444), np.float32(0.05332815), np.float32(0.057105083), np.float32(0.06767028), np.float32(0.07295097), np.float32(0.07118819), np.float32(0.0779289), np.float32(0.08580744), np.float32(0.089313544), np.float32(0.08787422), np.float32(0.08863559), np.float32(0.08749238), np.float32(0.08933586), np.float32(0.085330375), np.float32(0.065916695), np.float32(0.061440296), np.float32(0.06583115), np.float32(0.06628953), np.float32(0.055765025), np.float32(0.056558363), np.float32(0.06771456), np.float32(0.06311864), np.float32(0.060270816), np.float32(0.06834001), np.float32(0.06499051), np.float32(0.05043165), np.float32(0.052427325), np.float32(0.048719935), np.float32(0.043166276), np.float32(0.042540833), np.float32(0.04238633), np.float32(0.043232113), np.float32(0.042518582), np.float32(0.04258821), np.float32(0.052773807), np.float32(0.06107557), np.float32(0.0650177), np.float32(0.07554932), np.float32(0.09238768), np.float32(0.096158065), np.float32(0.09409296), np.float32(0.09856367), np.float32(0.10636398), np.float32(0.11199274), np.float32(0.10573125), np.float32(0.11364911), np.float32(0.11834559), np.float32(0.10064126), np.float32(0.105414316), np.float32(0.118097395), np.float32(0.11198658), np.float32(0.11496074), np.float32(0.11907642), np.float32(0.13007791), np.float32(0.12091856), np.float32(0.117598705), np.float32(0.1131542), np.float32(0.10896117), np.float32(0.08909509), np.float32(0.086997464), np.float32(0.081217654), np.float32(0.07594171), np.float32(0.059514582), np.float32(0.055854876), np.float32(0.060077686), np.float32(0.05663451), np.float32(0.053382542), np.float32(0.059243027), np.float32(0.06618342), np.float32(0.06523387), np.float32(0.05908694), np.float32(0.06599692), np.float32(0.07139394), np.float32(0.07217031), np.float32(0.07029977), np.float32(0.075297095), np.float32(0.083177485), np.float32(0.07354803), np.float32(0.074714266), np.float32(0.085473455), np.float32(0.087769456), np.float32(0.08832075), np.float32(0.08770647), np.float32(0.103215076), np.float32(0.097662754), np.float32(0.09994506), np.float32(0.13282011), np.float32(0.14525786), np.float32(0.13967445), np.float32(0.15765686), np.float32(0.19804502), np.float32(0.17534637), np.float32(0.16983283), np.float32(0.19167349), np.float32(0.2062702), np.float32(0.19699481), np.float32(0.1941145), np.float32(0.20043118), np.float32(0.19206107), np.float32(0.17364652), np.float32(0.15490349), np.float32(0.16118494), np.float32(0.14731519), np.float32(0.14191839), np.float32(0.13953516), np.float32(0.14247733), np.float32(0.15369383), np.float32(0.15858297), np.float32(0.16360354), np.float32(0.16772014), np.float32(0.16512592), np.float32(0.1779917), np.float32(0.19000307), np.float32(0.19400346), np.float32(0.18388018), np.float32(0.20472579), np.float32(0.20149334), np.float32(0.20328678), np.float32(0.20491472), np.float32(0.2431687), np.float32(0.23284625), np.float32(0.23560403), np.float32(0.23772264), np.float32(0.2702163), np.float32(0.27221438), np.float32(0.28867972), np.float32(0.28501338), np.float32(0.28030893), np.float32(0.2853454), np.float32(0.033419717), np.float32(0.041621838), np.float32(0.04392224), np.float32(0.048979886), np.float32(0.05971244), np.float32(0.07088246), np.float32(0.073896416), np.float32(0.083405845), np.float32(0.08057431), np.float32(0.07406547), np.float32(0.0674594), np.float32(0.07594092), np.float32(0.076578274), np.float32(0.06902263), np.float32(0.07389648), np.float32(0.085411765), np.float32(0.07882094), np.float32(0.07678517), np.float32(0.09620578), np.float32(0.10367467), np.float32(0.10922595), np.float32(0.11308338), np.float32(0.12284867), np.float32(0.12452956), np.float32(0.12308443), np.float32(0.11478324), np.float32(0.113223135), np.float32(0.10339167), np.float32(0.10052624), np.float32(0.09675131), np.float32(0.09257215), np.float32(0.08899701), np.float32(0.08790578), np.float32(0.08938091), np.float32(0.09919085), np.float32(0.094428286), np.float32(0.09055349), np.float32(0.09055814), np.float32(0.1046267), np.float32(0.1018876), np.float32(0.09713943), np.float32(0.10537243), np.float32(0.09466048), np.float32(0.0825991), np.float32(0.07495095), np.float32(0.07736614), np.float32(0.07367204), np.float32(0.06580324), np.float32(0.067710154), np.float32(0.07248039), np.float32(0.063401856), np.float32(0.061670754), np.float32(0.06345588), np.float32(0.06580236), np.float32(0.064588465), np.float32(0.06482767), np.float32(0.07870741), np.float32(0.085053), np.float32(0.089724205), np.float32(0.09971613), np.float32(0.119925745), np.float32(0.1375306), np.float32(0.14334175), np.float32(0.15237312), np.float32(0.15920591), np.float32(0.14829305), np.float32(0.15699771), np.float32(0.1667127), np.float32(0.17293765), np.float32(0.17593059), np.float32(0.16623881), np.float32(0.17736627), np.float32(0.20233451), np.float32(0.20779097), np.float32(0.2023576), np.float32(0.22415543), np.float32(0.21746635), np.float32(0.20645177), np.float32(0.23620252), np.float32(0.2434048), np.float32(0.24934441), np.float32(0.22185835), np.float32(0.28344133), np.float32(0.30900753), np.float32(0.28238562), np.float32(0.2964218), np.float32(0.26350185), np.float32(0.28862175), np.float32(0.2957357), np.float32(0.33701694), np.float32(0.3304519), np.float32(0.31374913), np.float32(0.31080672), np.float32(0.316202), np.float32(0.30887905), np.float32(0.32890645), np.float32(0.33966953), np.float32(0.37118194), np.float32(0.35232383), np.float32(0.34616357), np.float32(0.3526903), np.float32(0.36503914), np.float32(0.3598163), np.float32(0.38977593), np.float32(0.42223892), np.float32(0.42806506), np.float32(0.41937923), np.float32(0.4274246), np.float32(0.44794545), np.float32(0.4439568), np.float32(0.47950986), np.float32(0.48692062), np.float32(0.49520475), np.float32(0.5072448), np.float32(0.5066834), np.float32(0.54547215), np.float32(0.5509999), np.float32(0.5279161), np.float32(0.55555147), np.float32(0.5602597), np.float32(0.5607987), np.float32(0.57924896), np.float32(0.5850155), np.float32(0.5890504), np.float32(0.5883416), np.float32(0.58836734), np.float32(0.5921183), np.float32(0.59512067), np.float32(0.5976401), np.float32(0.59827095), np.float32(0.5991158), np.float32(0.60500604), np.float32(0.59366703), np.float32(0.59226155), np.float32(0.5901844), np.float32(0.58663225), np.float32(0.58338344), np.float32(0.58192456), np.float32(0.58073217), np.float32(0.57863325), np.float32(0.57693106), np.float32(0.5731538), np.float32(0.57501936), np.float32(0.5725756), np.float32(0.57139695), np.float32(0.5816403), np.float32(0.58004105), np.float32(0.5760072), np.float32(0.5776216), np.float32(0.5747944), np.float32(0.58045334), np.float32(0.5811822), np.float32(0.578694), np.float32(0.5759909), np.float32(0.5778311), np.float32(0.5785606), np.float32(0.5700627), np.float32(0.57190543), np.float32(0.57452506), np.float32(0.56981754), np.float32(0.5685055), np.float32(0.5683283), np.float32(0.567271), np.float32(0.5663824), np.float32(0.5682261), np.float32(0.5670895), np.float32(0.56882834), np.float32(0.5786995), np.float32(0.5739555), np.float32(0.5749992), np.float32(0.5768251), np.float32(0.58236384), np.float32(0.58213043), np.float32(0.58523136), np.float32(0.5851523), np.float32(0.5782176), np.float32(0.5738466), np.float32(0.58497775), np.float32(0.5873866), np.float32(0.5898671), np.float32(0.59141356), np.float32(0.594095), np.float32(0.5941772), np.float32(0.5874762), np.float32(0.59002954), np.float32(0.59403235), np.float32(0.58862805), np.float32(0.57039666), np.float32(0.56273496), np.float32(0.55243415), np.float32(0.55347914), np.float32(0.5470013), np.float32(0.5353479), np.float32(0.5345486), np.float32(0.53935534), np.float32(0.5575016), np.float32(0.57190084), np.float32(0.6325513), np.float32(0.6261892), np.float32(0.63386077), np.float32(0.64061433), np.float32(0.65061027), np.float32(0.66923577), np.float32(0.6962547), np.float32(0.69824594), np.float32(0.73291963), np.float32(0.7371113), np.float32(0.76461893), np.float32(0.7993237), np.float32(0.8243802), np.float32(0.8328121), np.float32(0.8494221), np.float32(0.8452986), np.float32(0.86301076), np.float32(0.86033654), np.float32(0.82969695), np.float32(0.8412121), np.float32(0.7994953), np.float32(0.78909856), np.float32(0.7558568), np.float32(0.76712835), np.float32(0.73989326), np.float32(0.69582295), np.float32(0.66146785), np.float32(0.63176364), np.float32(0.5650064), np.float32(0.47827965), np.float32(0.37838954), np.float32(0.31298754), np.float32(0.21952145), np.float32(0.19682288), np.float32(0.20521958), np.float32(0.18554153), np.float32(0.18277726), np.float32(0.16323085), np.float32(0.16586784), np.float32(0.12173123), np.float32(0.12867247), np.float32(0.13260536), np.float32(0.15751736), np.float32(0.15735371), np.float32(0.15347457), np.float32(0.15253325), np.float32(0.17919233), np.float32(0.16611083), np.float32(0.16761872), np.float32(0.22648418), np.float32(0.27873394), np.float32(0.31185547), np.float32(0.3617238), np.float32(0.3561912), np.float32(0.3068442), np.float32(0.3266515), np.float32(0.3356232), np.float32(0.30863246), np.float32(0.3153856), np.float32(0.31305376), np.float32(0.4081148), np.float32(0.45997795), np.float32(0.5059405), np.float32(0.5366398), np.float32(0.5321009), np.float32(0.54751307), np.float32(0.5732981), np.float32(0.5416708), np.float32(0.53289187), np.float32(0.50408864), np.float32(0.48468578), np.float32(0.4787304), np.float32(0.49854976), np.float32(0.5616807), np.float32(0.53781915), np.float32(0.56317383), np.float32(0.59137183), np.float32(0.5794446), np.float32(0.5431954), np.float32(0.49506393), np.float32(0.4829855), np.float32(0.4369959), np.float32(0.4449915), np.float32(0.47378528), np.float32(0.42011708), np.float32(0.37148538), np.float32(0.35655016), np.float32(0.3129125), np.float32(0.2682133), np.float32(0.27470902), np.float32(0.24110372), np.float32(0.21668173), np.float32(0.19436295), np.float32(0.19409087), np.float32(0.17370202), np.float32(0.17116177), np.float32(0.15634747), np.float32(0.13018323), np.float32(0.11450009), np.float32(0.11087863), np.float32(0.09444669), np.float32(0.093858615), np.float32(0.10215933), np.float32(0.09794137), np.float32(0.10133205), np.float32(0.109505415), np.float32(0.11561357), np.float32(0.1293232), np.float32(0.1493364), np.float32(0.17824432), np.float32(0.18263564), np.float32(0.20110603), np.float32(0.2108934), np.float32(0.21370311), np.float32(0.23115493), np.float32(0.26061496), np.float32(0.27490887), np.float32(0.30305457), np.float32(0.42098477), np.float32(0.41604924), np.float32(0.39286214), np.float32(0.4285635), np.float32(0.42621055), np.float32(0.40407288), np.float32(0.38839665), np.float32(0.41912976), np.float32(0.42360413), np.float32(0.40738866), np.float32(0.38694295), np.float32(0.3739716), np.float32(0.33433682), np.float32(0.3087327), np.float32(0.30753225), np.float32(0.28881103), np.float32(0.2922341), np.float32(0.27961513), np.float32(0.30209553), np.float32(0.33192942), np.float32(0.27241707), np.float32(0.28804478), np.float32(0.26691633), np.float32(0.26922935), np.float32(0.25805238), np.float32(0.25072625), np.float32(0.27325156), np.float32(0.27558634), np.float32(0.27381876), np.float32(0.26884317), np.float32(0.2964537), np.float32(0.2540389), np.float32(0.29077983), np.float32(0.28385156), np.float32(0.30737913), np.float32(0.31187052), np.float32(0.3266879), np.float32(0.34894514), np.float32(0.38469934), np.float32(0.4722567), np.float32(0.49912998), np.float32(0.55714375), np.float32(0.5665865), np.float32(0.56664544), np.float32(0.62661105), np.float32(0.662675), np.float32(0.65378267), np.float32(0.64470255), np.float32(0.66414815), np.float32(0.6603573), np.float32(0.6946157), np.float32(0.7134948), np.float32(0.6921776), np.float32(0.72317183), np.float32(0.7341618), np.float32(0.79287404), np.float32(0.78830767), np.float32(0.772846), np.float32(0.7365728), np.float32(0.73813635), np.float32(0.6977192), np.float32(0.66463983), np.float32(0.6157423), np.float32(0.6302671), np.float32(0.65813124), np.float32(0.56748176), np.float32(0.4245918), np.float32(0.5359186), np.float32(0.6256537), np.float32(0.55602705), np.float32(0.51016957), np.float32(0.65162647), np.float32(0.72137916), np.float32(0.6928858), np.float32(0.71425414), np.float32(0.64912623), np.float32(0.6590793), np.float32(0.5755986), np.float32(0.6571956), np.float32(0.6138298), np.float32(0.56924534), np.float32(0.594276), np.float32(0.5803677), np.float32(0.43538824), np.float32(0.4979854), np.float32(0.51917064), np.float32(0.43920454), np.float32(0.40209997), np.float32(0.36841798), np.float32(0.41767758), np.float32(0.35807014), np.float32(0.3045763), np.float32(0.28336337), np.float32(0.27846628), np.float32(0.2592181), np.float32(0.24591598), np.float32(0.23469748), np.float32(0.2128101), np.float32(0.16853437), np.float32(0.14665587), np.float32(0.17205524), np.float32(0.16715188), np.float32(0.18188415), np.float32(0.18804133), np.float32(0.18981065), np.float32(0.19354413), np.float32(0.22351407), np.float32(0.23262587)], 'MLRARAFRQTNNKIVKIQVHPTHPWLVTADDTDHVSVWNWEHRQVIYELKAGGVDERRLVGAKLEKLAEGDSDYKGKPTEAIRGGSVKQVKFYDDDVRYWQLWRNRSAAAESPSAVDHLTSGFTSPAPSTKGRHFLVICCENKAIFLDLVTMRGRDVPKSELDNRSLVCMEFLTRSSAGDGPLVAFGSTDGAIRVLSMITWKLARRYTAGHKGSIYCLMNFMASSGEALLVSGGSDGLLILWNAYQGTDSRDLVPKLSLKAHDGGVVAVELSRVSGSAPQLITIGADKTLAIWDTMTFKELRRIKPVPKLACHSVASWCHPRAPNLDILTCVKDSHIWSIEHPTYSALTRPLCELSSLVPPQVLATHKKLRVFCMVAHPLQPHLVATGTNVGIIVSEFDPRAIPSAAFLPALSGSRENSAVYILGRELKLLNFQISNTANPSLGNNALSESGVSKLDAGEQLTVKQTKKKSVASVPHDSYSVLSVSSSGKYVAVVWPDILYFSIYKVSDWSIVDSGSARILAWDTCRDRFAILESVLPQRIPMIPKGGSSRKAKEAAAAAAQAAAAANAASSASVQVRILLDDGTSNILMRSVGGRSEPVIGLHGGALLGIGYRTSRRISPVSATAISTIQSMPLSGFGNSNVSSFSSYDDGSSQRSTESAPLNYQLYSWENFEPVGGMLPQPEWTAWDKTVEYCAFAYQQYMVISSLRPQYRYLGNVAISHATGAVWHRRQLFVATQTTIECVFVDAGVTEIDIETRKMKEEMKLKEAQARAVAEHGELALITVEGSQSSKQEKISLRAPLLQVVRLASFQNAPSVPPFLSLPRQSRGDGDDMDERRASEVAVGGGGVSVAVTRFPVEQKRPVGPLVVAGVRDGVLWLIDRYMCAHAISLNHPGIRCRCLAAYGDAISAVKWASRLGREHHDDLAQFMLGMGYATEALHLPGISKRLEFDLAMQSNDLKRALHCLLTMSNSRDIGQDGLGLDLSDILSLTAEKKEDVVEAVEGIVKFAKEFLDLIDAADATGNADVAREALKRLATAGSVKGALQGHELRGLSLRLANHGELTRLSGLINNLISIGLGRESAFSAAVLGDNALMEKAWQDTGMLAEAVLHAHAHGRPSLKNLVQAWNKTLQKEVEQVSSTKTDAASAFLASLEDPKLTSLSDASKKPPIEILPPGMSSIFASISAPKKPLPALKTPQPEPTKPLAIEEPAKPLAIEAPPPSSEETPQTESAPETATDSELAAPETAADSEPAAPETAAAAESAAPETAAAAESAAPETAAVAESAAPETAAVAESAAPKTAAVAESAAHVDGPVTETVSEPPAPEKEVTSVEDKSDPSSAPKTETAVATEDNNQTMPPPPPPETTTTTTVKPTENAETERKQRSKRLRVGGAMSHMVFQSAAAPKPCLPIPRSTAALPCKLRRVSFVRASSSSLIESVGDSVSGLERCFQLPFSGDSSPSSSSISISASSSPSAQMCPVMKGGKFGSVGAVTLEKGKLDMTQKKVESSPEIATGGGGGDIGKKINFGGGDGGDDDGDDDDYFDEFDDDDDGDEGGLFRRRMFLAEIFDRKFVDAVLNEWQKTMLDLPAGLRQAYEMGLVSSAQMVKFLAINARPTTTRLISRALPQGLSRAFVGRMLADPSFLYRLLLEQAATVGCSVWWEVKTRKNRIKEEWDLALINVLTVSACNAAAVWLLAPSRSYGNTFRFDLQNTLQKLPNNIFETSYPLREFDLQKRVHSLFYKAAELSILGVATGAFQGSLSNFLAGKKKNRVSVTVPSVGTNALGYGAFLGLYANLRYQLLCGFERTMSSHFDVIGVALFFGTAVRIMNVQLGEKSRQIWLGVEADPLAQSDDLLAKAYNRPSSEEGVAKEDSRWFISKNAIVSGLLGMKQHDSESSDSPQPPKARRKRIVRKKVAAS': [np.float32(0.57349646), np.float32(0.48946866), np.float32(0.42743602), np.float32(0.41752577), np.float32(0.4164045), np.float32(0.46209437), np.float32(0.5120763), np.float32(0.45455977), np.float32(0.59588575), np.float32(0.3971908), np.float32(0.3320251), np.float32(0.2525454), np.float32(0.24695902), np.float32(0.2339893), np.float32(0.23110595), np.float32(0.20027626), np.float32(0.21316506), np.float32(0.20535767), np.float32(0.20651866), np.float32(0.20738146), np.float32(0.18445198), np.float32(0.17718725), np.float32(0.15823601), np.float32(0.122819066), np.float32(0.106181554), np.float32(0.07886224), np.float32(0.07578888), np.float32(0.0752836), np.float32(0.07295711), np.float32(0.075644486), np.float32(0.078050956), np.float32(0.08132891), np.float32(0.083208494), np.float32(0.07384644), np.float32(0.066062264), np.float32(0.068117365), np.float32(0.0632382), np.float32(0.060482427), np.float32(0.07114083), np.float32(0.07930221), np.float32(0.09047121), np.float32(0.10007525), np.float32(0.096579134), np.float32(0.09680537), np.float32(0.09635964), np.float32(0.09689348), np.float32(0.10868866), np.float32(0.10822606), np.float32(0.10342748), np.float32(0.103950724), np.float32(0.11591678), np.float32(0.117099665), np.float32(0.10719963), np.float32(0.10940091), np.float32(0.11772791), np.float32(0.108636476), np.float32(0.10790712), np.float32(0.13090234), np.float32(0.14344881), np.float32(0.15867934), np.float32(0.16552895), np.float32(0.20268542), np.float32(0.20469682), np.float32(0.21534292), np.float32(0.21974823), np.float32(0.2321191), np.float32(0.24389516), np.float32(0.24860857), np.float32(0.2638768), np.float32(0.2937313), np.float32(0.26209205), np.float32(0.34505787), np.float32(0.37175068), np.float32(0.4195294), np.float32(0.4240555), np.float32(0.4216547), np.float32(0.48964307), np.float32(0.46795657), np.float32(0.44480392), np.float32(0.43917933), np.float32(0.4232124), np.float32(0.38447624), np.float32(0.37264413), np.float32(0.34505582), np.float32(0.3360333), np.float32(0.26109564), np.float32(0.26336798), np.float32(0.20321119), np.float32(0.18294768), np.float32(0.16194436), np.float32(0.15231505), np.float32(0.12328504), np.float32(0.10651618), np.float32(0.10574919), np.float32(0.104767315), np.float32(0.0938263), np.float32(0.08619231), np.float32(0.090712294), np.float32(0.09466987), np.float32(0.103169695), np.float32(0.09598348), np.float32(0.09453069), np.float32(0.10836875), np.float32(0.11666623), np.float32(0.13274561), np.float32(0.16483341), np.float32(0.16945668), np.float32(0.17765902), np.float32(0.2395039), np.float32(0.26142353), np.float32(0.26943025), np.float32(0.2655078), np.float32(0.2881409), np.float32(0.27357355), np.float32(0.35936996), np.float32(0.39780417), np.float32(0.4462192), np.float32(0.44033098), np.float32(0.46142772), np.float32(0.48178735), np.float32(0.44993463), np.float32(0.41925162), np.float32(0.334449), np.float32(0.2627427), np.float32(0.24696629), np.float32(0.18654355), np.float32(0.1587111), np.float32(0.13016574), np.float32(0.116078876), np.float32(0.098535605), np.float32(0.085556984), np.float32(0.08107528), np.float32(0.070552), np.float32(0.05648809), np.float32(0.04748558), np.float32(0.038404968), np.float32(0.03558832), np.float32(0.03406411), np.float32(0.028709829), np.float32(0.02768205), np.float32(0.025220787), np.float32(0.025157113), np.float32(0.023739906), np.float32(0.024854166), np.float32(0.025684355), np.float32(0.023992851), np.float32(0.026846375), np.float32(0.034390252), np.float32(0.041973338), np.float32(0.05651258), np.float32(0.06947585), np.float32(0.08590077), np.float32(0.09831068), np.float32(0.10095081), np.float32(0.09611206), np.float32(0.08631485), np.float32(0.08117982), np.float32(0.07868385), np.float32(0.07625732), np.float32(0.079957455), np.float32(0.07791487), np.float32(0.08434881), np.float32(0.09101539), np.float32(0.101871826), np.float32(0.103303775), np.float32(0.097333595), np.float32(0.11260658), np.float32(0.09855871), np.float32(0.09470096), np.float32(0.097662486), np.float32(0.087889545), np.float32(0.07390235), np.float32(0.06620268), np.float32(0.050278258), np.float32(0.045035154), np.float32(0.0379869), np.float32(0.031052861), np.float32(0.030789591), np.float32(0.03250573), np.float32(0.031072874), np.float32(0.02638708), np.float32(0.025086978), np.float32(0.025309052), np.float32(0.02321191), np.float32(0.024474537), np.float32(0.024149815), np.float32(0.024119498), np.float32(0.023859628), np.float32(0.022133086), np.float32(0.021092633), np.float32(0.023842862), np.float32(0.020264618), np.float32(0.0159325), np.float32(0.017219765), np.float32(0.01928379), np.float32(0.019823708), np.float32(0.021803534), np.float32(0.025715232), np.float32(0.029084435), np.float32(0.03424715), np.float32(0.042851217), np.float32(0.041850954), np.float32(0.03866387), np.float32(0.03571043), np.float32(0.037134808), np.float32(0.03563597), np.float32(0.030208306), np.float32(0.03136714), np.float32(0.03323086), np.float32(0.03313184), np.float32(0.031702254), np.float32(0.032378893), np.float32(0.035801783), np.float32(0.03683377), np.float32(0.03605073), np.float32(0.0378598), np.float32(0.036997095), np.float32(0.03086004), np.float32(0.02631184), np.float32(0.023577893), np.float32(0.019830856), np.float32(0.018444331), np.float32(0.018069712), np.float32(0.01620155), np.float32(0.014861688), np.float32(0.0142191565), np.float32(0.013100189), np.float32(0.013077934), np.float32(0.01254814), np.float32(0.012064471), np.float32(0.011978546), np.float32(0.011226127), np.float32(0.011338343), np.float32(0.012264671), np.float32(0.013985204), np.float32(0.014897412), np.float32(0.015250282), np.float32(0.015465789), np.float32(0.015745), np.float32(0.017709138), np.float32(0.021499451), np.float32(0.022311999), np.float32(0.024143051), np.float32(0.027771337), np.float32(0.03157934), np.float32(0.03150308), np.float32(0.033377156), np.float32(0.03330757), np.float32(0.037913762), np.float32(0.043102153), np.float32(0.052723918), np.float32(0.06695529), np.float32(0.07980101), np.float32(0.08774986), np.float32(0.09452679), np.float32(0.089699864), np.float32(0.091192536), np.float32(0.089713216), np.float32(0.07831237), np.float32(0.070341446), np.float32(0.06375621), np.float32(0.060729638), np.float32(0.05875158), np.float32(0.052304484), np.float32(0.051618148), np.float32(0.05366954), np.float32(0.052920368), np.float32(0.04939874), np.float32(0.04432367), np.float32(0.04434654), np.float32(0.04124663), np.float32(0.03877799), np.float32(0.032981437), np.float32(0.02999961), np.float32(0.025471503), np.float32(0.023167145), np.float32(0.023324056), np.float32(0.02350287), np.float32(0.0252703), np.float32(0.02729714), np.float32(0.02654668), np.float32(0.029404128), np.float32(0.029418956), np.float32(0.032011293), np.float32(0.034402635), np.float32(0.031842194), np.float32(0.031799395), np.float32(0.037432387), np.float32(0.039495505), np.float32(0.036228772), np.float32(0.038554505), np.float32(0.044626974), np.float32(0.046474617), np.float32(0.057136368), np.float32(0.06210773), np.float32(0.06661893), np.float32(0.081078954), np.float32(0.08571337), np.float32(0.0938466), np.float32(0.09069911), np.float32(0.083682366), np.float32(0.09199145), np.float32(0.0960995), np.float32(0.09037556), np.float32(0.09693766), np.float32(0.10541039), np.float32(0.10320023), np.float32(0.099509045), np.float32(0.09792734), np.float32(0.13235885), np.float32(0.15390885), np.float32(0.1404587), np.float32(0.14710185), np.float32(0.1654425), np.float32(0.14875232), np.float32(0.12931304), np.float32(0.10463011), np.float32(0.08626185), np.float32(0.07253183), np.float32(0.07182234), np.float32(0.065943375), np.float32(0.06359476), np.float32(0.068012804), np.float32(0.07662719), np.float32(0.07405394), np.float32(0.06884015), np.float32(0.065019205), np.float32(0.06282471), np.float32(0.059700854), np.float32(0.06448031), np.float32(0.06370333), np.float32(0.0691898), np.float32(0.07346775), np.float32(0.06224884), np.float32(0.052687634), np.float32(0.053151753), np.float32(0.050739873), np.float32(0.049184304), np.float32(0.05413114), np.float32(0.052021816), np.float32(0.056990862), np.float32(0.05720571), np.float32(0.06524783), np.float32(0.06511583), np.float32(0.06548231), np.float32(0.06405084), np.float32(0.06445203), np.float32(0.06405867), np.float32(0.06687177), np.float32(0.07408107), np.float32(0.08182672), np.float32(0.07945558), np.float32(0.076996766), np.float32(0.07621904), np.float32(0.07761777), np.float32(0.07981395), np.float32(0.08108336), np.float32(0.0830712), np.float32(0.07733574), np.float32(0.07229782), np.float32(0.066509716), np.float32(0.060406756), np.float32(0.051969837), np.float32(0.052391816), np.float32(0.051573686), np.float32(0.050455116), np.float32(0.047503438), np.float32(0.052338105), np.float32(0.052790992), np.float32(0.04999697), np.float32(0.049251866), np.float32(0.053302914), np.float32(0.048928373), np.float32(0.04606393), np.float32(0.044109456), np.float32(0.045689777), np.float32(0.045828216), np.float32(0.04426353), np.float32(0.045589127), np.float32(0.038917966), np.float32(0.03462904), np.float32(0.029671758), np.float32(0.03188151), np.float32(0.029599654), np.float32(0.03325315), np.float32(0.040356804), np.float32(0.043524873), np.float32(0.046698418), np.float32(0.053395845), np.float32(0.06290226), np.float32(0.06262948), np.float32(0.0592917), np.float32(0.057428874), np.float32(0.05727308), np.float32(0.054749478), np.float32(0.05596464), np.float32(0.056313913), np.float32(0.05532084), np.float32(0.056706395), np.float32(0.056319613), np.float32(0.054532833), np.float32(0.054961894), np.float32(0.057549685), np.float32(0.0634234), np.float32(0.07310974), np.float32(0.08718069), np.float32(0.099757746), np.float32(0.10421578), np.float32(0.10029807), np.float32(0.0891835), np.float32(0.08487388), np.float32(0.07082607), np.float32(0.062421408), np.float32(0.0546196), np.float32(0.056359213), np.float32(0.05873192), np.float32(0.05863565), np.float32(0.05837396), np.float32(0.05636795), np.float32(0.055482045), np.float32(0.05603401), np.float32(0.05517815), np.float32(0.055088617), np.float32(0.05375855), np.float32(0.051952597), np.float32(0.0541038), np.float32(0.055666834), np.float32(0.05756905), np.float32(0.06026648), np.float32(0.058274586), np.float32(0.06130257), np.float32(0.064233065), np.float32(0.07729139), np.float32(0.104111895), np.float32(0.13000968), np.float32(0.14001976), np.float32(0.16758268), np.float32(0.18057667), np.float32(0.18667102), np.float32(0.2085855), np.float32(0.23735462), np.float32(0.29091516), np.float32(0.35419166), np.float32(0.41059378), np.float32(0.5166408), np.float32(0.64368623), np.float32(0.6619377), np.float32(0.6738778), np.float32(0.66865206), np.float32(0.730228), np.float32(0.7754594), np.float32(0.78072435), np.float32(0.71316856), np.float32(0.72102135), np.float32(0.6709971), np.float32(0.6535226), np.float32(0.69058764), np.float32(0.6969408), np.float32(0.73177403), np.float32(0.7340746), np.float32(0.78278345), np.float32(0.7836142), np.float32(0.73810273), np.float32(0.72671187), np.float32(0.73727036), np.float32(0.728541), np.float32(0.7321258), np.float32(0.73089457), np.float32(0.665217), np.float32(0.52795607), np.float32(0.469559), np.float32(0.4365145), np.float32(0.42597607), np.float32(0.4350955), np.float32(0.3739632), np.float32(0.44381616), np.float32(0.41545784), np.float32(0.39102903), np.float32(0.37031168), np.float32(0.33161947), np.float32(0.25517306), np.float32(0.17021617), np.float32(0.12423392), np.float32(0.10446911), np.float32(0.08886922), np.float32(0.072896145), np.float32(0.06806649), np.float32(0.066573665), np.float32(0.056536537), np.float32(0.04436835), np.float32(0.038471494), np.float32(0.03409094), np.float32(0.031485934), np.float32(0.031086331), np.float32(0.035100505), np.float32(0.035605315), np.float32(0.03780551), np.float32(0.03989295), np.float32(0.04362361), np.float32(0.04571035), np.float32(0.040849593), np.float32(0.037124213), np.float32(0.037467346), np.float32(0.039141424), np.float32(0.043663125), np.float32(0.04747095), np.float32(0.05250647), np.float32(0.05574783), np.float32(0.06021793), np.float32(0.056814056), np.float32(0.057651084), np.float32(0.053042732), np.float32(0.056555856), np.float32(0.06055303), np.float32(0.06144728), np.float32(0.064662874), np.float32(0.07202831), np.float32(0.0720807), np.float32(0.06494116), np.float32(0.06321743), np.float32(0.059585243), np.float32(0.051091466), np.float32(0.05443849), np.float32(0.05708891), np.float32(0.054688793), np.float32(0.053748123), np.float32(0.054586593), np.float32(0.059204094), np.float32(0.06026203), np.float32(0.0577253), np.float32(0.06988553), np.float32(0.07306343), np.float32(0.07385556), np.float32(0.08782676), np.float32(0.11307572), np.float32(0.14375164), np.float32(0.1735506), np.float32(0.19577782), np.float32(0.22160679), np.float32(0.23679733), np.float32(0.2513733), np.float32(0.260668), np.float32(0.29297376), np.float32(0.30094478), np.float32(0.31321725), np.float32(0.35132), np.float32(0.39564952), np.float32(0.3706225), np.float32(0.3675816), np.float32(0.4069606), np.float32(0.42550698), np.float32(0.44534662), np.float32(0.4482431), np.float32(0.5123213), np.float32(0.4456509), np.float32(0.4631944), np.float32(0.46109924), np.float32(0.4554201), np.float32(0.42337644), np.float32(0.4028465), np.float32(0.49528897), np.float32(0.56778485), np.float32(0.52189285), np.float32(0.43971258), np.float32(0.40683034), np.float32(0.40177226), np.float32(0.41838694), np.float32(0.39749646), np.float32(0.3149691), np.float32(0.25568226), np.float32(0.2521669), np.float32(0.3571377), np.float32(0.36702842), np.float32(0.23780194), np.float32(0.1612718), np.float32(0.13704027), np.float32(0.11156956), np.float32(0.07680722), np.float32(0.05715326), np.float32(0.04554071), np.float32(0.038256083), np.float32(0.034305092), np.float32(0.03222426), np.float32(0.02964563), np.float32(0.028158832), np.float32(0.028913096), np.float32(0.028171748), np.float32(0.028725458), np.float32(0.027394777), np.float32(0.027632931), np.float32(0.025694547), np.float32(0.02653664), np.float32(0.02794925), np.float32(0.034152955), np.float32(0.035037074), np.float32(0.030375099), np.float32(0.02911213), np.float32(0.02883664), np.float32(0.029181892), np.float32(0.027575478), np.float32(0.028614154), np.float32(0.028682504), np.float32(0.034580946), np.float32(0.035687953), np.float32(0.039243557), np.float32(0.04102953), np.float32(0.045968413), np.float32(0.04673284), np.float32(0.039517898), np.float32(0.039393753), np.float32(0.03745167), np.float32(0.035362072), np.float32(0.036420032), np.float32(0.041904084), np.float32(0.04128615), np.float32(0.042806942), np.float32(0.040474612), np.float32(0.037583135), np.float32(0.037185214), np.float32(0.039212625), np.float32(0.044443216), np.float32(0.04566951), np.float32(0.045032762), np.float32(0.049212575), np.float32(0.06101616), np.float32(0.06837338), np.float32(0.06297224), np.float32(0.06737443), np.float32(0.056717712), np.float32(0.05122629), np.float32(0.05384333), np.float32(0.054956757), np.float32(0.06660068), np.float32(0.064114824), np.float32(0.055926327), np.float32(0.07097886), np.float32(0.068170264), np.float32(0.08793287), np.float32(0.079185076), np.float32(0.09501238), np.float32(0.52139014), np.float32(0.8631877), np.float32(0.6582051), np.float32(0.9399387), np.float32(0.95035726), np.float32(0.9574937), np.float32(0.9620838), np.float32(0.9630378), np.float32(0.9656943), np.float32(0.96587825), np.float32(0.9597704), np.float32(0.9581922), np.float32(0.9492523), np.float32(0.9287473), np.float32(0.87373114), np.float32(0.8144233), np.float32(0.7723164), np.float32(0.7367001), np.float32(0.67111343), np.float32(0.6701516), np.float32(0.64187956), np.float32(0.65626246), np.float32(0.62945336), np.float32(0.6230327), np.float32(0.49094337), np.float32(0.43951428), np.float32(0.36195448), np.float32(0.3203262), np.float32(0.28193635), np.float32(0.28155923), np.float32(0.23796993), np.float32(0.19762956), np.float32(0.18213674), np.float32(0.16277826), np.float32(0.15127993), np.float32(0.14641424), np.float32(0.14262089), np.float32(0.15298358), np.float32(0.15102579), np.float32(0.1431171), np.float32(0.13443476), np.float32(0.12761743), np.float32(0.10984991), np.float32(0.09102543), np.float32(0.08063811), np.float32(0.07704447), np.float32(0.06460614), np.float32(0.054283302), np.float32(0.054109823), np.float32(0.04613623), np.float32(0.039728515), np.float32(0.036677502), np.float32(0.03778123), np.float32(0.032417167), np.float32(0.027754303), np.float32(0.02643561), np.float32(0.02483693), np.float32(0.026605144), np.float32(0.027114002), np.float32(0.029960738), np.float32(0.028834807), np.float32(0.029096663), np.float32(0.02774731), np.float32(0.028173132), np.float32(0.029407945), np.float32(0.030835442), np.float32(0.031960186), np.float32(0.033616386), np.float32(0.034837298), np.float32(0.035927244), np.float32(0.04335614), np.float32(0.044928093), np.float32(0.047419295), np.float32(0.048003517), np.float32(0.0510428), np.float32(0.04945929), np.float32(0.049504466), np.float32(0.04922672), np.float32(0.05235478), np.float32(0.050282303), np.float32(0.050448038), np.float32(0.042680882), np.float32(0.03933289), np.float32(0.031293806), np.float32(0.031539753), np.float32(0.030909002), np.float32(0.03380791), np.float32(0.03510199), np.float32(0.03843669), np.float32(0.036115736), np.float32(0.039845087), np.float32(0.03549824), np.float32(0.036366135), np.float32(0.035054367), np.float32(0.033470318), np.float32(0.034451187), np.float32(0.033068463), np.float32(0.033749495), np.float32(0.032753307), np.float32(0.03399509), np.float32(0.03757079), np.float32(0.037935857), np.float32(0.03799197), np.float32(0.036502067), np.float32(0.042421207), np.float32(0.04670396), np.float32(0.05369101), np.float32(0.06352693), np.float32(0.06811805), np.float32(0.08363376), np.float32(0.087846726), np.float32(0.089629166), np.float32(0.08257941), np.float32(0.101327665), np.float32(0.10527288), np.float32(0.116736285), np.float32(0.1404632), np.float32(0.15550813), np.float32(0.16571939), np.float32(0.16498306), np.float32(0.18504995), np.float32(0.17629765), np.float32(0.17482916), np.float32(0.17177673), np.float32(0.17228265), np.float32(0.19650143), np.float32(0.19856483), np.float32(0.20410989), np.float32(0.21103026), np.float32(0.21798792), np.float32(0.22869377), np.float32(0.19582279), np.float32(0.19018418), np.float32(0.16745088), np.float32(0.15768132), np.float32(0.15598685), np.float32(0.17071494), np.float32(0.21937448), np.float32(0.24895363), np.float32(0.26129088), np.float32(0.3040139), np.float32(0.29395196), np.float32(0.28571126), np.float32(0.3253229), np.float32(0.3179867), np.float32(0.34534776), np.float32(0.34257326), np.float32(0.3989037), np.float32(0.29628417), np.float32(0.23762065), np.float32(0.23205663), np.float32(0.19568977), np.float32(0.19869432), np.float32(0.19958779), np.float32(0.20429803), np.float32(0.22814608), np.float32(0.22312208), np.float32(0.24903019), np.float32(0.19680622), np.float32(0.20127316), np.float32(0.17289829), np.float32(0.16623749), np.float32(0.17114328), np.float32(0.20068745), np.float32(0.20285246), np.float32(0.17801228), np.float32(0.19018255), np.float32(0.19835873), np.float32(0.19985422), np.float32(0.19653872), np.float32(0.21265733), np.float32(0.20189795), np.float32(0.20626387), np.float32(0.21447605), np.float32(0.22070841), np.float32(0.23228762), np.float32(0.25071755), np.float32(0.28589317), np.float32(0.33428186), np.float32(0.3987228), np.float32(0.44945267), np.float32(0.50056696), np.float32(0.57566947), np.float32(0.6223276), np.float32(0.69622314), np.float32(0.7545466), np.float32(0.81433386), np.float32(0.8589244), np.float32(0.8683142), np.float32(0.9174281), np.float32(0.8836839), np.float32(0.89333093), np.float32(0.90648425), np.float32(0.9090261), np.float32(0.9144819), np.float32(0.9307507), np.float32(0.9417854), np.float32(0.9356164), np.float32(0.9427114), np.float32(0.9307298), np.float32(0.9221565), np.float32(0.92483103), np.float32(0.9206078), np.float32(0.8961203), np.float32(0.85913503), np.float32(0.8546611), np.float32(0.8258903), np.float32(0.8469787), np.float32(0.8349647), np.float32(0.83324265), np.float32(0.7926318), np.float32(0.7411442), np.float32(0.7135649), np.float32(0.6982885), np.float32(0.626565), np.float32(0.64209527), np.float32(0.63978463), np.float32(0.5535879), np.float32(0.46254545), np.float32(0.30645922), np.float32(0.17064272), np.float32(0.1621303), np.float32(0.1665095), np.float32(0.15651502), np.float32(0.124124385), np.float32(0.110202126), np.float32(0.09028269), np.float32(0.07256993), np.float32(0.062220782), np.float32(0.054995243), np.float32(0.051995263), np.float32(0.045375638), np.float32(0.038399413), np.float32(0.029193526), np.float32(0.027162496), np.float32(0.024829123), np.float32(0.023362381), np.float32(0.020917993), np.float32(0.020391015), np.float32(0.020191634), np.float32(0.02343538), np.float32(0.02430755), np.float32(0.026923763), np.float32(0.02744705), np.float32(0.027593661), np.float32(0.028105004), np.float32(0.026446775), np.float32(0.02943827), np.float32(0.025266849), np.float32(0.026585322), np.float32(0.029898435), np.float32(0.029342534), np.float32(0.030023575), np.float32(0.03247059), np.float32(0.036643006), np.float32(0.033121627), np.float32(0.03141291), np.float32(0.031385675), np.float32(0.030992666), np.float32(0.03173233), np.float32(0.036438785), np.float32(0.041059647), np.float32(0.03895269), np.float32(0.037333123), np.float32(0.038435128), np.float32(0.03525743), np.float32(0.03416035), np.float32(0.036685023), np.float32(0.04421648), np.float32(0.044296145), np.float32(0.047757987), np.float32(0.048862465), np.float32(0.056503262), np.float32(0.058999), np.float32(0.061480846), np.float32(0.061598297), np.float32(0.061665364), np.float32(0.05964208), np.float32(0.063785434), np.float32(0.06809437), np.float32(0.0693755), np.float32(0.06944956), np.float32(0.07547505), np.float32(0.07818927), np.float32(0.07497334), np.float32(0.07835103), np.float32(0.08093222), np.float32(0.083195254), np.float32(0.07614705), np.float32(0.08794495), np.float32(0.08679052), np.float32(0.08356368), np.float32(0.07031026), np.float32(0.06836529), np.float32(0.077328846), np.float32(0.07317872), np.float32(0.065233774), np.float32(0.07898726), np.float32(0.07730965), np.float32(0.0757908), np.float32(0.08309511), np.float32(0.0905504), np.float32(0.092101336), np.float32(0.096633025), np.float32(0.099670336), np.float32(0.11444107), np.float32(0.115444586), np.float32(0.110284), np.float32(0.120052926), np.float32(0.11973423), np.float32(0.09967192), np.float32(0.09614337), np.float32(0.090897955), np.float32(0.08268181), np.float32(0.071466506), np.float32(0.064460225), np.float32(0.067625694), np.float32(0.06696991), np.float32(0.06531928), np.float32(0.06349861), np.float32(0.06788527), np.float32(0.076425456), np.float32(0.08610663), np.float32(0.09491672), np.float32(0.10751547), np.float32(0.124222904), np.float32(0.14562537), np.float32(0.14917523), np.float32(0.1602097), np.float32(0.1522466), np.float32(0.15631992), np.float32(0.1530981), np.float32(0.1604634), np.float32(0.15188022), np.float32(0.1738127), np.float32(0.18562232), np.float32(0.16549279), np.float32(0.17380375), np.float32(0.18945189), np.float32(0.2427925), np.float32(0.2821565), np.float32(0.2880214), np.float32(0.35759535), np.float32(0.34835783), np.float32(0.39616328), np.float32(0.43611822), np.float32(0.38007483), np.float32(0.3556277), np.float32(0.3478342), np.float32(0.3122249), np.float32(0.2677489), np.float32(0.2803197), np.float32(0.32548255), np.float32(0.3430323), np.float32(0.43046343), np.float32(0.435671), np.float32(0.4481069), np.float32(0.42143196), np.float32(0.4547578), np.float32(0.53081816), np.float32(0.09865279), np.float32(0.09259717), np.float32(0.10130843), np.float32(0.09850309), np.float32(0.09222575), np.float32(0.08540592), np.float32(0.0808132), np.float32(0.07584018), np.float32(0.070192665), np.float32(0.07253912), np.float32(0.08557547), np.float32(0.0894376), np.float32(0.08570906), np.float32(0.1021178), np.float32(0.13174057), np.float32(0.13513374), np.float32(0.13967937), np.float32(0.18087815), np.float32(0.19867943), np.float32(0.17341647), np.float32(0.1884447), np.float32(0.2501487), np.float32(0.23312539), np.float32(0.21227285), np.float32(0.26519945), np.float32(0.28209335), np.float32(0.25959215), np.float32(0.26392043), np.float32(0.29405203), np.float32(0.29240474), np.float32(0.26242456), np.float32(0.22163434), np.float32(0.21684477), np.float32(0.18959054), np.float32(0.15920432), np.float32(0.15655841), np.float32(0.13786833), np.float32(0.13710599), np.float32(0.11977604), np.float32(0.12459758), np.float32(0.14412533), np.float32(0.14443594), np.float32(0.1377911), np.float32(0.16292296), np.float32(0.17840664), np.float32(0.16496453), np.float32(0.16101094), np.float32(0.21151374), np.float32(0.2111171), np.float32(0.18792255), np.float32(0.17375267), np.float32(0.17057672), np.float32(0.1508259), np.float32(0.14880195), np.float32(0.12445557), np.float32(0.11370898), np.float32(0.12548162), np.float32(0.12201822), np.float32(0.11090789), np.float32(0.10003028), np.float32(0.09856785), np.float32(0.094641715), np.float32(0.08818991), np.float32(0.080985725), np.float32(0.070550464), np.float32(0.0773076), np.float32(0.07399449), np.float32(0.07609925), np.float32(0.078287005), np.float32(0.085143216), np.float32(0.0825446), np.float32(0.08318331), np.float32(0.07406978), np.float32(0.072013855), np.float32(0.06830096), np.float32(0.069475606), np.float32(0.068046555), np.float32(0.0633346), np.float32(0.063226156), np.float32(0.06633046), np.float32(0.06445568), np.float32(0.06740933), np.float32(0.07256338), np.float32(0.07821579), np.float32(0.08069062), np.float32(0.10705102), np.float32(0.11112677), np.float32(0.091508664), np.float32(0.10187488), np.float32(0.113948815), np.float32(0.11044686), np.float32(0.115619764), np.float32(0.10567001), np.float32(0.091837786), np.float32(0.08041137), np.float32(0.08573701), np.float32(0.1077699), np.float32(0.096941054), np.float32(0.087517865), np.float32(0.08920928), np.float32(0.09210803), np.float32(0.08034217), np.float32(0.08164328), np.float32(0.07886247), np.float32(0.07702526), np.float32(0.08139017), np.float32(0.09814198), np.float32(0.11676179), np.float32(0.09296086), np.float32(0.101688646), np.float32(0.11904821), np.float32(0.10864783), np.float32(0.09193877), np.float32(0.092358395), np.float32(0.09087309), np.float32(0.07849931), np.float32(0.07327477), np.float32(0.09965329), np.float32(0.10407779), np.float32(0.088132314), np.float32(0.106696665), np.float32(0.14093108), np.float32(0.1453483), np.float32(0.12879542), np.float32(0.15048428), np.float32(0.16465205), np.float32(0.16141702), np.float32(0.14510755), np.float32(0.15509446), np.float32(0.15736239), np.float32(0.17149842), np.float32(0.17837329), np.float32(0.21240884), np.float32(0.2335794), np.float32(0.2157208), np.float32(0.24976708), np.float32(0.28963014), np.float32(0.2679171), np.float32(0.2650015), np.float32(0.32423916), np.float32(0.37793878), np.float32(0.37807545), np.float32(0.3898995), np.float32(0.47261178), np.float32(0.46495602), np.float32(0.51796794), np.float32(0.5387544), np.float32(0.5621497), np.float32(0.56595576), np.float32(0.58499855), np.float32(0.6235896), np.float32(0.6817126), np.float32(0.68284583), np.float32(0.7226492), np.float32(0.7649225), np.float32(0.7762827), np.float32(0.753055), np.float32(0.7631959), np.float32(0.82163715), np.float32(0.8454262), np.float32(0.88819045), np.float32(0.8933558), np.float32(0.9011556), np.float32(0.88750064), np.float32(0.9157397), np.float32(0.9191328), np.float32(0.9127115), np.float32(0.9028233), np.float32(0.906541), np.float32(0.9159612), np.float32(0.8916761), np.float32(0.9024403), np.float32(0.9089985), np.float32(0.8996427), np.float32(0.9114063), np.float32(0.9145148), np.float32(0.9013323), np.float32(0.9192409), np.float32(0.9174442), np.float32(0.8998168), np.float32(0.9000559), np.float32(0.91162896), np.float32(0.9230666), np.float32(0.94002634), np.float32(0.94478923), np.float32(0.9542655), np.float32(0.96433526), np.float32(0.9662251), np.float32(0.97169656), np.float32(0.97253317), np.float32(0.9739881), np.float32(0.97604525), np.float32(0.9776397), np.float32(0.97909296), np.float32(0.9805619), np.float32(0.9821451), np.float32(0.9828331), np.float32(0.98370683), np.float32(0.9841853), np.float32(0.9846615), np.float32(0.98506284), np.float32(0.9852284), np.float32(0.9854188), np.float32(0.98514533), np.float32(0.98544747), np.float32(0.9858592), np.float32(0.98559177), np.float32(0.98544806), np.float32(0.9849445), np.float32(0.9845872), np.float32(0.98456246), np.float32(0.984446), np.float32(0.9848488), np.float32(0.98506933), np.float32(0.9845804), np.float32(0.98418045), np.float32(0.9846485), np.float32(0.9844009), np.float32(0.98456407), np.float32(0.98405844), np.float32(0.983739), np.float32(0.98378766), np.float32(0.9841075), np.float32(0.98419905), np.float32(0.98394936), np.float32(0.98395175), np.float32(0.9838043), np.float32(0.983444), np.float32(0.9833477), np.float32(0.9835194), np.float32(0.98362666), np.float32(0.98328155), np.float32(0.9829002), np.float32(0.9834035), np.float32(0.9833592), np.float32(0.98395556), np.float32(0.9831234), np.float32(0.98294824), np.float32(0.9826859), np.float32(0.98286474), np.float32(0.9822573), np.float32(0.98214877), np.float32(0.98144275), np.float32(0.98117423), np.float32(0.98196775), np.float32(0.9823971), np.float32(0.9816613), np.float32(0.9813089), np.float32(0.98091507), np.float32(0.98029906), np.float32(0.9805376), np.float32(0.980247), np.float32(0.97959054), np.float32(0.9789025), np.float32(0.9786462), np.float32(0.9794129), np.float32(0.9798054), np.float32(0.9801313), np.float32(0.98006415), np.float32(0.9794845), np.float32(0.97877836), np.float32(0.97892684), np.float32(0.9785271), np.float32(0.9779529), np.float32(0.9779382), np.float32(0.977485), np.float32(0.97725487), np.float32(0.97692376), np.float32(0.9752839), np.float32(0.97455174), np.float32(0.9747284), np.float32(0.9742688), np.float32(0.975448), np.float32(0.9748845), np.float32(0.973031), np.float32(0.9725061), np.float32(0.97085834), np.float32(0.97016966), np.float32(0.97052526), np.float32(0.96907514), np.float32(0.9663271), np.float32(0.96743023), np.float32(0.9683032), np.float32(0.96791226), np.float32(0.96645045), np.float32(0.96469927), np.float32(0.96660787), np.float32(0.96458566), np.float32(0.96562064), np.float32(0.96562564), np.float32(0.96420085), np.float32(0.9661529), np.float32(0.968439), np.float32(0.9685485), np.float32(0.96928215), np.float32(0.96852), np.float32(0.9660796), np.float32(0.9697402), np.float32(0.9709188), np.float32(0.9723637), np.float32(0.9742569), np.float32(0.97443956), np.float32(0.9734944), np.float32(0.97607666), np.float32(0.9767662), np.float32(0.9766228), np.float32(0.97783786), np.float32(0.9779562), np.float32(0.97801423), np.float32(0.97889096), np.float32(0.97970563), np.float32(0.9800903), np.float32(0.97987384), np.float32(0.97947836), np.float32(0.98007727), np.float32(0.97975117), np.float32(0.97956586), np.float32(0.9799514), np.float32(0.97944725), np.float32(0.97996163), np.float32(0.9805047), np.float32(0.9809677), np.float32(0.98042715), np.float32(0.98003125), np.float32(0.97953415), np.float32(0.98031646), np.float32(0.98089695), np.float32(0.9809176), np.float32(0.98153406), np.float32(0.981327), np.float32(0.981533), np.float32(0.981544), np.float32(0.981901), np.float32(0.98205644), np.float32(0.98216057), np.float32(0.9820004), np.float32(0.98230207), np.float32(0.9821185), np.float32(0.9814299), np.float32(0.9817058), np.float32(0.98162836), np.float32(0.98175275), np.float32(0.9816492), np.float32(0.9824837), np.float32(0.98243237), np.float32(0.9827559), np.float32(0.98221093), np.float32(0.9820545), np.float32(0.9818987), np.float32(0.98169863), np.float32(0.98162377), np.float32(0.9818247), np.float32(0.9819565), np.float32(0.9822803), np.float32(0.98239326), np.float32(0.98225695), np.float32(0.98225003), np.float32(0.9819724), np.float32(0.98203826), np.float32(0.9824103), np.float32(0.9818255), np.float32(0.9813572), np.float32(0.98158675), np.float32(0.9816379), np.float32(0.9813938), np.float32(0.98131907), np.float32(0.9818131), np.float32(0.98165375), np.float32(0.9817043), np.float32(0.981533), np.float32(0.9814115), np.float32(0.98091733), np.float32(0.980906), np.float32(0.9786453), np.float32(0.9790254), np.float32(0.97855455), np.float32(0.97692174), np.float32(0.9771451), np.float32(0.9774933), np.float32(0.9793483), np.float32(0.97854316), np.float32(0.9787828), np.float32(0.9778807), np.float32(0.97536546), np.float32(0.9738487), np.float32(0.9713657), np.float32(0.9644381), np.float32(0.96208483), np.float32(0.95552605), np.float32(0.95638865), np.float32(0.94993556), np.float32(0.9461746), np.float32(0.9447639), np.float32(0.944959), np.float32(0.94608104), np.float32(0.93282044), np.float32(0.9234975), np.float32(0.9368355), np.float32(0.9391936), np.float32(0.9231738), np.float32(0.9233573), np.float32(0.93783915), np.float32(0.927341), np.float32(0.939), np.float32(0.930401), np.float32(0.93500847), np.float32(0.9292401), np.float32(0.9437673), np.float32(0.93585265), np.float32(0.94592005), np.float32(0.9439652), np.float32(0.9438375), np.float32(0.94595385), np.float32(0.94892734), np.float32(0.9464481), np.float32(0.94395596), np.float32(0.93701625), np.float32(0.93282926), np.float32(0.9163241), np.float32(0.8961203), np.float32(0.8813664), np.float32(0.8392237), np.float32(0.8221684), np.float32(0.82883227), np.float32(0.8526386), np.float32(0.8427749), np.float32(0.80943924), np.float32(0.89823097), np.float32(0.9288318), np.float32(0.9234742), np.float32(0.93229586), np.float32(0.9213046), np.float32(0.9371368), np.float32(0.940317), np.float32(0.94255275), np.float32(0.9470063), np.float32(0.94511914), np.float32(0.95197916), np.float32(0.95358425), np.float32(0.9557255), np.float32(0.95342004), np.float32(0.9445268), np.float32(0.93876344), np.float32(0.93972886), np.float32(0.94614613), np.float32(0.92401475), np.float32(0.9275117), np.float32(0.9533069), np.float32(0.95374405), np.float32(0.9354268), np.float32(0.92476517), np.float32(0.9034336), np.float32(0.8933952), np.float32(0.8811559), np.float32(0.7837632), np.float32(0.78725064), np.float32(0.7387363), np.float32(0.78729266), np.float32(0.8065272), np.float32(0.75595164), np.float32(0.81970966), np.float32(0.73933846), np.float32(0.8818373), np.float32(0.8929939), np.float32(0.92616963), np.float32(0.9298284), np.float32(0.897722), np.float32(0.8830492), np.float32(0.8924909), np.float32(0.88849026), np.float32(0.8563196), np.float32(0.885464), np.float32(0.88814825), np.float32(0.8421002), np.float32(0.7910019), np.float32(0.64604187), np.float32(0.31861848), np.float32(0.41287827), np.float32(0.29012376), np.float32(0.3104757), np.float32(0.27567068), np.float32(0.41601875), np.float32(0.20030321), np.float32(0.11626947), np.float32(0.17480984), np.float32(0.10185082), np.float32(0.18532142), np.float32(0.12632617), np.float32(0.16049944), np.float32(0.3507119), np.float32(0.54721266), np.float32(0.79254466), np.float32(0.93306345), np.float32(0.9402241), np.float32(0.94320005), np.float32(0.9059235), np.float32(0.922875), np.float32(0.87779313), np.float32(0.86610377), np.float32(0.85518175), np.float32(0.89654124), np.float32(0.91071475), np.float32(0.94430435), np.float32(0.9481759), np.float32(0.95330757), np.float32(0.96239376), np.float32(0.9642024), np.float32(0.9611646), np.float32(0.9633801), np.float32(0.96967924), np.float32(0.9674223), np.float32(0.9744126), np.float32(0.97705156), np.float32(0.9757593), np.float32(0.9770513), np.float32(0.9793911), np.float32(0.9800719), np.float32(0.9815185), np.float32(0.9808543), np.float32(0.9812579), np.float32(0.98221326), np.float32(0.98192614), np.float32(0.98244506), np.float32(0.982382), np.float32(0.9828828), np.float32(0.9834289), np.float32(0.9836506), np.float32(0.9837842), np.float32(0.98336077), np.float32(0.9826644), np.float32(0.9815445), np.float32(0.98063844), np.float32(0.97942996), np.float32(0.979229), np.float32(0.9795756), np.float32(0.97708035), np.float32(0.9758756), np.float32(0.9749766), np.float32(0.97482264), np.float32(0.973408), np.float32(0.97126544), np.float32(0.9715594), np.float32(0.9695609), np.float32(0.96408737), np.float32(0.95595527), np.float32(0.9499022), np.float32(0.93842435), np.float32(0.924055), np.float32(0.89005136), np.float32(0.87273943), np.float32(0.8465428), np.float32(0.8040446), np.float32(0.7474751), np.float32(0.7093438), np.float32(0.6861908), np.float32(0.60752505), np.float32(0.5819432), np.float32(0.4812368), np.float32(0.41469803), np.float32(0.3631236), np.float32(0.24620141), np.float32(0.18168849), np.float32(0.12334371), np.float32(0.099493854), np.float32(0.08048886), np.float32(0.06405767), np.float32(0.061178777), np.float32(0.060033727), np.float32(0.05753955), np.float32(0.053896237), np.float32(0.059164703), np.float32(0.056319714), np.float32(0.053929545), np.float32(0.057338007), np.float32(0.060022127), np.float32(0.05542239), np.float32(0.060052555), np.float32(0.06553716), np.float32(0.063110575), np.float32(0.065840915), np.float32(0.074547336), np.float32(0.07578312), np.float32(0.06854708), np.float32(0.05381983), np.float32(0.06138135), np.float32(0.0649331), np.float32(0.060572576), np.float32(0.059108604), np.float32(0.06399187), np.float32(0.06968758), np.float32(0.061029974), np.float32(0.06152853), np.float32(0.06749729), np.float32(0.0612021), np.float32(0.051268186), np.float32(0.051601063), np.float32(0.0535655), np.float32(0.047238316), np.float32(0.040021997), np.float32(0.04338023), np.float32(0.04106822), np.float32(0.034678064), np.float32(0.034664236), np.float32(0.043334387), np.float32(0.043996584), np.float32(0.038525946), np.float32(0.041908924), np.float32(0.045257732), np.float32(0.04190804), np.float32(0.039375678), np.float32(0.038439464), np.float32(0.043723468), np.float32(0.04415339), np.float32(0.044834476), np.float32(0.050127268), np.float32(0.055339612), np.float32(0.054975662), np.float32(0.059145), np.float32(0.06682368), np.float32(0.065554686), np.float32(0.06925148), np.float32(0.06855645), np.float32(0.0667303), np.float32(0.07389226), np.float32(0.071089394), np.float32(0.06614335), np.float32(0.061943203), np.float32(0.06735229), np.float32(0.06493256), np.float32(0.06377948), np.float32(0.06925924), np.float32(0.058090303), np.float32(0.05508456), np.float32(0.055330966), np.float32(0.054483686), np.float32(0.046893686), np.float32(0.04403612), np.float32(0.043486774), np.float32(0.04141777), np.float32(0.037399597), np.float32(0.033210658), np.float32(0.033751067), np.float32(0.038725603), np.float32(0.03933445), np.float32(0.04071482), np.float32(0.043953903), np.float32(0.042060986), np.float32(0.042639665), np.float32(0.038573433), np.float32(0.043531295), np.float32(0.049685355), np.float32(0.042838722), np.float32(0.04623376), np.float32(0.050378986), np.float32(0.052266914), np.float32(0.060607314), np.float32(0.07190425), np.float32(0.08483892), np.float32(0.0824194), np.float32(0.09044865), np.float32(0.110777766), np.float32(0.12044089), np.float32(0.1098539), np.float32(0.1056951), np.float32(0.11070463), np.float32(0.10961614), np.float32(0.10536348), np.float32(0.10124216), np.float32(0.09919082), np.float32(0.095589876), np.float32(0.086814165), np.float32(0.096093826), np.float32(0.09042198), np.float32(0.0886673), np.float32(0.08414653), np.float32(0.091396935), np.float32(0.07908641), np.float32(0.07149447), np.float32(0.05918324), np.float32(0.048162352), np.float32(0.041468818), np.float32(0.034138832), np.float32(0.03194899), np.float32(0.028275296), np.float32(0.02438971), np.float32(0.021967992), np.float32(0.023289135), np.float32(0.027436068), np.float32(0.029971926), np.float32(0.03212051), np.float32(0.032844763), np.float32(0.03716566), np.float32(0.039559755), np.float32(0.038784243), np.float32(0.04243017), np.float32(0.043597955), np.float32(0.045316145), np.float32(0.042860832), np.float32(0.048327453), np.float32(0.056825645), np.float32(0.05544631), np.float32(0.05505152), np.float32(0.06238896), np.float32(0.0750289), np.float32(0.076441444), np.float32(0.08911483), np.float32(0.100993335), np.float32(0.111171074), np.float32(0.10855177), np.float32(0.11442481), np.float32(0.124782376), np.float32(0.11798273), np.float32(0.12024116), np.float32(0.12002069), np.float32(0.12708464), np.float32(0.121879496), np.float32(0.1259908), np.float32(0.14478588), np.float32(0.139412), np.float32(0.14196962), np.float32(0.13112551), np.float32(0.13556774), np.float32(0.14138916), np.float32(0.13284361), np.float32(0.13451017), np.float32(0.13263603), np.float32(0.11609095), np.float32(0.09883865), np.float32(0.10463519), np.float32(0.09838948), np.float32(0.09989947), np.float32(0.08834506), np.float32(0.08946398), np.float32(0.095645815), np.float32(0.077780604), np.float32(0.07571066), np.float32(0.07167412), np.float32(0.067921884), np.float32(0.06332744), np.float32(0.064353265), np.float32(0.061329402), np.float32(0.06335705), np.float32(0.056091435), np.float32(0.048912983), np.float32(0.045214355), np.float32(0.04735405), np.float32(0.038407557), np.float32(0.043789126), np.float32(0.040348835), np.float32(0.0417871), np.float32(0.040978324), np.float32(0.037792906), np.float32(0.035342973), np.float32(0.038191505), np.float32(0.039509717), np.float32(0.049084276), np.float32(0.06002254), np.float32(0.076842144), np.float32(0.094467305), np.float32(0.1192496), np.float32(0.10775296), np.float32(0.11639403), np.float32(0.1092184), np.float32(0.13455865), np.float32(0.13322173), np.float32(0.11497607), np.float32(0.11946099), np.float32(0.11451413), np.float32(0.11952702), np.float32(0.12225212), np.float32(0.14373174), np.float32(0.15402687), np.float32(0.15706941), np.float32(0.15521279), np.float32(0.14380981), np.float32(0.112221554), np.float32(0.087214015), np.float32(0.08612355), np.float32(0.08976026), np.float32(0.06482714), np.float32(0.049109295), np.float32(0.039640326), np.float32(0.039817832), np.float32(0.03363908), np.float32(0.03241986), np.float32(0.03212442), np.float32(0.03525211), np.float32(0.03394287), np.float32(0.03985648), np.float32(0.034343973), np.float32(0.03941247), np.float32(0.03638619), np.float32(0.035948172), np.float32(0.042943075), np.float32(0.047491718), np.float32(0.042516164), np.float32(0.04040507), np.float32(0.045679443), np.float32(0.046876438), np.float32(0.055837013), np.float32(0.05580289), np.float32(0.06679387), np.float32(0.06663289), np.float32(0.06431261), np.float32(0.06129126), np.float32(0.052165687), np.float32(0.055377524), np.float32(0.055748858), np.float32(0.06705818), np.float32(0.07121148), np.float32(0.06644143), np.float32(0.05825964), np.float32(0.055486742), np.float32(0.056350514), np.float32(0.0544193), np.float32(0.05695806), np.float32(0.050926294), np.float32(0.0509243), np.float32(0.03970168), np.float32(0.0348257), np.float32(0.034606475), np.float32(0.034454834), np.float32(0.04186615), np.float32(0.044977337), np.float32(0.048848417), np.float32(0.052764717), np.float32(0.05531433), np.float32(0.052261304), np.float32(0.055709925), np.float32(0.06410829), np.float32(0.06905439), np.float32(0.07359965), np.float32(0.07702254), np.float32(0.07759617), np.float32(0.088723056), np.float32(0.09781948), np.float32(0.098997384), np.float32(0.120100886), np.float32(0.1403786), np.float32(0.13832237), np.float32(0.15143386), np.float32(0.16984479), np.float32(0.16650261), np.float32(0.1658222), np.float32(0.18533812), np.float32(0.18246585), np.float32(0.17301416), np.float32(0.17724712), np.float32(0.20790717), np.float32(0.22516528), np.float32(0.23267798), np.float32(0.2701356), np.float32(0.2797842), np.float32(0.31726617), np.float32(0.350125), np.float32(0.38867274), np.float32(0.41136155), np.float32(0.4390461), np.float32(0.45477328), np.float32(0.48330083), np.float32(0.4871628), np.float32(0.4753764), np.float32(0.4516867), np.float32(0.4185269), np.float32(0.40252516), np.float32(0.40363446), np.float32(0.35265288), np.float32(0.3791358), np.float32(0.41807717), np.float32(0.41409922), np.float32(0.3537325), np.float32(0.23970607), np.float32(0.23597378), np.float32(0.24228221), np.float32(0.21549734), np.float32(0.2421273), np.float32(0.24868964), np.float32(0.21567343), np.float32(0.23435213), np.float32(0.28818804), np.float32(0.31430566), np.float32(0.36470985), np.float32(0.39810783), np.float32(0.43839997), np.float32(0.5174573), np.float32(0.59342533), np.float32(0.62193865), np.float32(0.7069166), np.float32(0.7385368), np.float32(0.80358356), np.float32(0.82875085), np.float32(0.8307928), np.float32(0.8393533), np.float32(0.87034935), np.float32(0.893483), np.float32(0.9288382), np.float32(0.9294594), np.float32(0.9390374), np.float32(0.9496442), np.float32(0.95561147), np.float32(0.9728012), np.float32(0.974934), np.float32(0.97554874), np.float32(0.9744701), np.float32(0.9733001), np.float32(0.9727437), np.float32(0.9704964), np.float32(0.9678536), np.float32(0.9679195), np.float32(0.96394855), np.float32(0.9612495), np.float32(0.9634836), np.float32(0.9605016), np.float32(0.9584616), np.float32(0.9579048), np.float32(0.95590454), np.float32(0.93360865), np.float32(0.9428481)], 'MDVDPQPVNGAASPPPPPKAASNPSAQKNFPVPIPNGSVPNGNGNGNDEAPAPPPHKSNPSSPVPSPIEDAESYKTAGNRFFKEKNYAKAIEQYSKAVDLFPNSATYLSNRAAAYMSNGQYEAALDDCSRAAELDPNNAKVLLRLARIYTGLGRPDEAMAIFSRIVPPPSAKDMAPTREMLHHIKSAKDTLQRGSAMSMVLHALDQAERGLGPGVSKPRKWQLMRGEAYLKMGRENSLGEAQGIAMSLLRQNNQDPEALVLRGRVLYGQGENEKAIQYFRMACSCDPDFRDAVKWLRIVQKLDRMKEEGNAEFKAGRWQAAIQKYSDALDIDPSNKSMNAKLLQNRAQCKIKLHQYEEAIADSDRAVSLDPSYTKARKTKANALGKTGKWEECVREWKAIQELDPTDNSVRQEIRRAELEMKKSLRKDYYKIMGLDKNADANDIKKAYRKMAVKLHPDKNPGDAEAEAKFKDMQEAYETLSDPQKRARYDNGDDLIDPADMFSSGGMGGGMGGIDPEILFSMMGNQGGFGGGGFRSGGFPGGAGGFPGAGGFPGGASF': [np.float32(0.9751932), np.float32(0.9767914), np.float32(0.9793849), np.float32(0.98017865), np.float32(0.98111534), np.float32(0.9812366), np.float32(0.9815103), np.float32(0.9823285), np.float32(0.9834817), np.float32(0.9833103), np.float32(0.98287547), np.float32(0.9829123), np.float32(0.9814618), np.float32(0.9811142), np.float32(0.98136973), np.float32(0.9824504), np.float32(0.9826743), np.float32(0.9829596), np.float32(0.98345506), np.float32(0.9837196), np.float32(0.9836394), np.float32(0.98329824), np.float32(0.98350716), np.float32(0.98263955), np.float32(0.98289883), np.float32(0.9828788), np.float32(0.9827473), np.float32(0.9829683), np.float32(0.9826712), np.float32(0.98276067), np.float32(0.9825729), np.float32(0.9822979), np.float32(0.9819546), np.float32(0.9819494), np.float32(0.98201597), np.float32(0.9822019), np.float32(0.9825691), np.float32(0.98264647), np.float32(0.98267764), np.float32(0.9826127), np.float32(0.9832013), np.float32(0.9833867), np.float32(0.9828933), np.float32(0.983721), np.float32(0.98372275), np.float32(0.9842924), np.float32(0.98407656), np.float32(0.9841048), np.float32(0.9837007), np.float32(0.98324513), np.float32(0.98279554), np.float32(0.9826204), np.float32(0.98263323), np.float32(0.9814136), np.float32(0.9805265), np.float32(0.9787322), np.float32(0.9780488), np.float32(0.9756404), np.float32(0.9747771), np.float32(0.97250307), np.float32(0.9721246), np.float32(0.9678122), np.float32(0.9641939), np.float32(0.9603304), np.float32(0.9553483), np.float32(0.94932586), np.float32(0.9439265), np.float32(0.9368052), np.float32(0.9236441), np.float32(0.9006324), np.float32(0.868668), np.float32(0.84224594), np.float32(0.8066662), np.float32(0.79880685), np.float32(0.77342373), np.float32(0.69235766), np.float32(0.633941), np.float32(0.61370283), np.float32(0.60195875), np.float32(0.543057), np.float32(0.50431037), np.float32(0.46738076), np.float32(0.41452974), np.float32(0.4070081), np.float32(0.39184344), np.float32(0.38531807), np.float32(0.3502896), np.float32(0.32543305), np.float32(0.2880312), np.float32(0.2855297), np.float32(0.27045038), np.float32(0.24702828), np.float32(0.22627541), np.float32(0.21971479), np.float32(0.21378243), np.float32(0.20222425), np.float32(0.18463597), np.float32(0.15154491), np.float32(0.14362872), np.float32(0.14792208), np.float32(0.13331161), np.float32(0.11653504), np.float32(0.12157953), np.float32(0.12851071), np.float32(0.12308845), np.float32(0.12155413), np.float32(0.15895618), np.float32(0.16374929), np.float32(0.14601159), np.float32(0.15383124), np.float32(0.16250972), np.float32(0.15790051), np.float32(0.15754001), np.float32(0.15883498), np.float32(0.15673675), np.float32(0.12595022), np.float32(0.12895639), np.float32(0.13999839), np.float32(0.15350859), np.float32(0.14843355), np.float32(0.15333635), np.float32(0.1716215), np.float32(0.18486306), np.float32(0.19210997), np.float32(0.1904379), np.float32(0.1920339), np.float32(0.19383277), np.float32(0.18864031), np.float32(0.19249623), np.float32(0.18219621), np.float32(0.1556984), np.float32(0.13603114), np.float32(0.12129428), np.float32(0.111366555), np.float32(0.08426825), np.float32(0.07785828), np.float32(0.07949938), np.float32(0.07586528), np.float32(0.064756274), np.float32(0.0707573), np.float32(0.078029744), np.float32(0.07783148), np.float32(0.0730395), np.float32(0.08075886), np.float32(0.08608195), np.float32(0.07776909), np.float32(0.070835955), np.float32(0.06567738), np.float32(0.05504372), np.float32(0.04424188), np.float32(0.04000405), np.float32(0.040112045), np.float32(0.040926356), np.float32(0.04190295), np.float32(0.041972533), np.float32(0.045635138), np.float32(0.049029175), np.float32(0.056865912), np.float32(0.06503327), np.float32(0.074453376), np.float32(0.0975545), np.float32(0.11974625), np.float32(0.13527982), np.float32(0.14868598), np.float32(0.1418525), np.float32(0.13774453), np.float32(0.16005065), np.float32(0.1644732), np.float32(0.12644985), np.float32(0.11791992), np.float32(0.13254865), np.float32(0.13448343), np.float32(0.12371444), np.float32(0.14453584), np.float32(0.16385014), np.float32(0.16367428), np.float32(0.16865033), np.float32(0.19425674), np.float32(0.19885325), np.float32(0.1948489), np.float32(0.19660649), np.float32(0.19433384), np.float32(0.18175066), np.float32(0.16411196), np.float32(0.13699359), np.float32(0.11174752), np.float32(0.108389854), np.float32(0.0982229), np.float32(0.09267581), np.float32(0.09012906), np.float32(0.08100857), np.float32(0.07444177), np.float32(0.07526694), np.float32(0.07628221), np.float32(0.07692433), np.float32(0.07808237), np.float32(0.070948645), np.float32(0.075205944), np.float32(0.065558635), np.float32(0.09612487), np.float32(0.08946295), np.float32(0.10642012), np.float32(0.140033), np.float32(0.15778205), np.float32(0.143443), np.float32(0.15017615), np.float32(0.16156928), np.float32(0.152952), np.float32(0.16888534), np.float32(0.17482875), np.float32(0.1836548), np.float32(0.20813766), np.float32(0.24829818), np.float32(0.27677366), np.float32(0.27812898), np.float32(0.3155828), np.float32(0.33690625), np.float32(0.336073), np.float32(0.31939092), np.float32(0.3127738), np.float32(0.25556812), np.float32(0.24907675), np.float32(0.24534653), np.float32(0.2297575), np.float32(0.22573382), np.float32(0.21724783), np.float32(0.21105787), np.float32(0.20092039), np.float32(0.1926577), np.float32(0.17593974), np.float32(0.1722543), np.float32(0.16016056), np.float32(0.1407054), np.float32(0.12900428), np.float32(0.12869214), np.float32(0.121671125), np.float32(0.11180341), np.float32(0.10270481), np.float32(0.10854319), np.float32(0.1104884), np.float32(0.131824), np.float32(0.15056105), np.float32(0.16337106), np.float32(0.1552226), np.float32(0.15356319), np.float32(0.1580707), np.float32(0.14305806), np.float32(0.117711775), np.float32(0.09770298), np.float32(0.0913423), np.float32(0.092382), np.float32(0.07854633), np.float32(0.07140173), np.float32(0.07202681), np.float32(0.06628408), np.float32(0.0591353), np.float32(0.06751438), np.float32(0.07377803), np.float32(0.08985158), np.float32(0.10270146), np.float32(0.10941638), np.float32(0.13020363), np.float32(0.13199474), np.float32(0.103652835), np.float32(0.09310532), np.float32(0.08451675), np.float32(0.06406016), np.float32(0.05330337), np.float32(0.05198785), np.float32(0.050539643), np.float32(0.050115883), np.float32(0.047179133), np.float32(0.051659517), np.float32(0.054906897), np.float32(0.053523462), np.float32(0.059903547), np.float32(0.06638215), np.float32(0.06641809), np.float32(0.07141713), np.float32(0.075021036), np.float32(0.06832036), np.float32(0.06378162), np.float32(0.059400223), np.float32(0.05113306), np.float32(0.0487678), np.float32(0.04545268), np.float32(0.041487474), np.float32(0.042335), np.float32(0.0496591), np.float32(0.05183352), np.float32(0.051607374), np.float32(0.05798421), np.float32(0.062288925), np.float32(0.062370777), np.float32(0.070508935), np.float32(0.089173436), np.float32(0.09630604), np.float32(0.100040406), np.float32(0.10837538), np.float32(0.11074813), np.float32(0.11944967), np.float32(0.12383607), np.float32(0.11589558), np.float32(0.1203869), np.float32(0.13734242), np.float32(0.1367763), np.float32(0.12620024), np.float32(0.13933256), np.float32(0.14713092), np.float32(0.13357744), np.float32(0.13175994), np.float32(0.15186971), np.float32(0.15295441), np.float32(0.14498563), np.float32(0.15091045), np.float32(0.16062027), np.float32(0.16499364), np.float32(0.17597851), np.float32(0.19756), np.float32(0.17008495), np.float32(0.16695808), np.float32(0.16432111), np.float32(0.19095907), np.float32(0.1900104), np.float32(0.19849609), np.float32(0.20730858), np.float32(0.19926791), np.float32(0.20170708), np.float32(0.19952807), np.float32(0.20754236), np.float32(0.21230236), np.float32(0.22673088), np.float32(0.23145786), np.float32(0.25584093), np.float32(0.2724767), np.float32(0.26904467), np.float32(0.22847155), np.float32(0.23218875), np.float32(0.26177114), np.float32(0.2480899), np.float32(0.2521118), np.float32(0.2464493), np.float32(0.24960646), np.float32(0.23142885), np.float32(0.22824629), np.float32(0.2388253), np.float32(0.27052736), np.float32(0.27100283), np.float32(0.21357149), np.float32(0.204641), np.float32(0.23280051), np.float32(0.23721923), np.float32(0.24852581), np.float32(0.30012873), np.float32(0.34187576), np.float32(0.35646755), np.float32(0.34527415), np.float32(0.3847716), np.float32(0.39202186), np.float32(0.42240807), np.float32(0.4476328), np.float32(0.45865119), np.float32(0.47686443), np.float32(0.4964363), np.float32(0.47463512), np.float32(0.49617815), np.float32(0.5182543), np.float32(0.50772524), np.float32(0.6186099), np.float32(0.6129485), np.float32(0.6334016), np.float32(0.6563315), np.float32(0.6853709), np.float32(0.6969804), np.float32(0.7078965), np.float32(0.7160228), np.float32(0.663517), np.float32(0.6622647), np.float32(0.6363757), np.float32(0.615451), np.float32(0.61236256), np.float32(0.5511284), np.float32(0.5275559), np.float32(0.51195896), np.float32(0.49450296), np.float32(0.47753277), np.float32(0.46684074), np.float32(0.4564913), np.float32(0.47333306), np.float32(0.44134894), np.float32(0.4228991), np.float32(0.40933987), np.float32(0.3882585), np.float32(0.4201029), np.float32(0.42837352), np.float32(0.40959412), np.float32(0.40264487), np.float32(0.38671616), np.float32(0.34740433), np.float32(0.33705926), np.float32(0.33630848), np.float32(0.31507793), np.float32(0.30531085), np.float32(0.29740328), np.float32(0.2946876), np.float32(0.28674603), np.float32(0.2902942), np.float32(0.27137178), np.float32(0.26849914), np.float32(0.2547411), np.float32(0.22314818), np.float32(0.22493051), np.float32(0.25989544), np.float32(0.24598661), np.float32(0.2218172), np.float32(0.2370286), np.float32(0.23398444), np.float32(0.20652139), np.float32(0.19307442), np.float32(0.19512157), np.float32(0.18653119), np.float32(0.17976022), np.float32(0.18691184), np.float32(0.18737666), np.float32(0.19010244), np.float32(0.19792478), np.float32(0.20153838), np.float32(0.20340542), np.float32(0.20335451), np.float32(0.20540881), np.float32(0.21141578), np.float32(0.20830253), np.float32(0.20085363), np.float32(0.2046989), np.float32(0.20765403), np.float32(0.19950782), np.float32(0.19607852), np.float32(0.20070474), np.float32(0.2075156), np.float32(0.19122699), np.float32(0.17863312), np.float32(0.18674095), np.float32(0.19752803), np.float32(0.18077296), np.float32(0.1894095), np.float32(0.20476002), np.float32(0.20678428), np.float32(0.23045611), np.float32(0.22716096), np.float32(0.2593042), np.float32(0.25298977), np.float32(0.2828025), np.float32(0.31844583), np.float32(0.3540636), np.float32(0.31144527), np.float32(0.33347788), np.float32(0.36207804), np.float32(0.36268952), np.float32(0.3480775), np.float32(0.3559205), np.float32(0.366745), np.float32(0.33573952), np.float32(0.32865357), np.float32(0.33650202), np.float32(0.33523372), np.float32(0.32244053), np.float32(0.33959574), np.float32(0.3632921), np.float32(0.33849716), np.float32(0.32128185), np.float32(0.30775702), np.float32(0.3189665), np.float32(0.3067085), np.float32(0.2905655), np.float32(0.29153603), np.float32(0.29656413), np.float32(0.314999), np.float32(0.36931542), np.float32(0.39034012), np.float32(0.4299676), np.float32(0.46322796), np.float32(0.5036375), np.float32(0.5509527), np.float32(0.5770192), np.float32(0.622264), np.float32(0.69761497), np.float32(0.76672053), np.float32(0.77942157), np.float32(0.83074975), np.float32(0.86100507), np.float32(0.8794686), np.float32(0.89222616), np.float32(0.9048325), np.float32(0.9274836), np.float32(0.9353184), np.float32(0.945551), np.float32(0.9542627), np.float32(0.9594729), np.float32(0.967229), np.float32(0.973643), np.float32(0.9752601), np.float32(0.97661954), np.float32(0.97835654), np.float32(0.97777927), np.float32(0.9780539), np.float32(0.9785106), np.float32(0.9781738), np.float32(0.97639775), np.float32(0.97562885), np.float32(0.9752205), np.float32(0.9754362), np.float32(0.9753048), np.float32(0.97647434), np.float32(0.9767671), np.float32(0.9759616), np.float32(0.9767526), np.float32(0.97871333), np.float32(0.9806441), np.float32(0.97998595), np.float32(0.9805099), np.float32(0.98159075), np.float32(0.9814652), np.float32(0.98418033), np.float32(0.98378617), np.float32(0.9839332), np.float32(0.9854742), np.float32(0.98479444), np.float32(0.98532563), np.float32(0.9856946), np.float32(0.98579514), np.float32(0.9865074), np.float32(0.98806375), np.float32(0.98752373), np.float32(0.9878177), np.float32(0.98896897), np.float32(0.9887123), np.float32(0.98844355), np.float32(0.98970264), np.float32(0.9893277), np.float32(0.9889613), np.float32(0.9895812), np.float32(0.99111664), np.float32(0.99176747), np.float32(0.99239916), np.float32(0.99178183), np.float32(0.9921301), np.float32(0.9933869), np.float32(0.9912587), np.float32(0.9921272), np.float32(0.99291784), np.float32(0.9927349), np.float32(0.9921307), np.float32(0.99032813), np.float32(0.9907246), np.float32(0.98987097), np.float32(0.98972696), np.float32(0.99032354), np.float32(0.9872168)], 'MSGAFAARTALEESDKGRVDRTRVKRYWPGKAPEWAEQQEEAEAAAAPRDRVRTEVAAPVIVRRADDPRLARLQQSRGADREEALQERRQIRAAEIVRVKRERSEEPDGDGGGEGDGGAGGPQARRRARSEEPSEEADEEEEEAQLRRRRRGESEEPEAEQPVLEGDVPADEMQRRVARRRAAEGQGHKEEEEDDEEAVARRRAAVRERLLQQQREEEERRRQQQQEEESEEEEEESSEYETDDEDDGPGGRLLKPVFVPKHARDTVAERAALEEEEEAVVEKDRARKAARKEETKAILAEQMALEAAAAAAAAAGPAGVDDIDTDDDEEPVAAYEAWKGRELRRIKRDREERETAEREAAERERLKNMTEEERAAWEKANPKAVREASPKAKWNFLQKYWHKGAFFQETADDTRGTTGVDDIFKRDYSAPTGMDKFDKSMLPKVMQVKNFGRAGRTKYTHLLDQDTTQVEDELYAATKDNIVRRKEQALAAAQVFAKPRKFKR': [np.float32(0.96841997), np.float32(0.96906024), np.float32(0.968078), np.float32(0.9700962), np.float32(0.9669899), np.float32(0.9681994), np.float32(0.9647866), np.float32(0.9592653), np.float32(0.95225126), np.float32(0.9583675), np.float32(0.95853287), np.float32(0.9631521), np.float32(0.9548368), np.float32(0.94436294), np.float32(0.93779343), np.float32(0.9384307), np.float32(0.9345177), np.float32(0.93458575), np.float32(0.9338197), np.float32(0.93585443), np.float32(0.93701017), np.float32(0.9286682), np.float32(0.9339606), np.float32(0.92216253), np.float32(0.9116241), np.float32(0.8862074), np.float32(0.894984), np.float32(0.8908827), np.float32(0.8886021), np.float32(0.895177), np.float32(0.8853553), np.float32(0.89003336), np.float32(0.8944037), np.float32(0.86755276), np.float32(0.85174906), np.float32(0.84941274), np.float32(0.84480274), np.float32(0.8323957), np.float32(0.8182119), np.float32(0.8014835), np.float32(0.7672837), np.float32(0.76641315), np.float32(0.7636373), np.float32(0.74918485), np.float32(0.77337396), np.float32(0.77854925), np.float32(0.7973818), np.float32(0.80922604), np.float32(0.8200092), np.float32(0.83410233), np.float32(0.8272616), np.float32(0.837505), np.float32(0.8494217), np.float32(0.8475386), np.float32(0.86984366), np.float32(0.8538937), np.float32(0.8506975), np.float32(0.8462576), np.float32(0.8348473), np.float32(0.8166124), np.float32(0.8043473), np.float32(0.7870668), np.float32(0.7720709), np.float32(0.76334184), np.float32(0.74933386), np.float32(0.75588536), np.float32(0.75876176), np.float32(0.7554887), np.float32(0.7411747), np.float32(0.7302855), np.float32(0.73241985), np.float32(0.71206146), np.float32(0.67782515), np.float32(0.65040994), np.float32(0.6417783), np.float32(0.6210099), np.float32(0.6088012), np.float32(0.60284156), np.float32(0.61262906), np.float32(0.62145823), np.float32(0.62062556), np.float32(0.6345703), np.float32(0.6368412), np.float32(0.62825626), np.float32(0.64394253), np.float32(0.6529911), np.float32(0.6524065), np.float32(0.65559685), np.float32(0.67811906), np.float32(0.6828725), np.float32(0.69518936), np.float32(0.7061943), np.float32(0.69953936), np.float32(0.73539263), np.float32(0.75105196), np.float32(0.77299154), np.float32(0.7910647), np.float32(0.8104586), np.float32(0.8324081), np.float32(0.8578786), np.float32(0.8710769), np.float32(0.8799571), np.float32(0.8921025), np.float32(0.8997153), np.float32(0.9081751), np.float32(0.91926175), np.float32(0.92940533), np.float32(0.948322), np.float32(0.96093524), np.float32(0.96878797), np.float32(0.97772), np.float32(0.98311275), np.float32(0.9852483), np.float32(0.9864841), np.float32(0.9869899), np.float32(0.9873655), np.float32(0.9877471), np.float32(0.9878491), np.float32(0.9877032), np.float32(0.9877822), np.float32(0.9877121), np.float32(0.9877945), np.float32(0.9872454), np.float32(0.9869279), np.float32(0.9868601), np.float32(0.9864499), np.float32(0.98506725), np.float32(0.98433405), np.float32(0.9831177), np.float32(0.981016), np.float32(0.97850066), np.float32(0.9744218), np.float32(0.9684305), np.float32(0.9635642), np.float32(0.9602267), np.float32(0.9537356), np.float32(0.95095617), np.float32(0.94759643), np.float32(0.94520134), np.float32(0.9428645), np.float32(0.9421789), np.float32(0.9480262), np.float32(0.94894165), np.float32(0.9518108), np.float32(0.9568114), np.float32(0.9529555), np.float32(0.9563553), np.float32(0.9556766), np.float32(0.9521226), np.float32(0.9518195), np.float32(0.9523821), np.float32(0.9553221), np.float32(0.9581232), np.float32(0.96302176), np.float32(0.9640346), np.float32(0.96670234), np.float32(0.97005785), np.float32(0.9692723), np.float32(0.9692862), np.float32(0.96804976), np.float32(0.9676328), np.float32(0.96332055), np.float32(0.95914507), np.float32(0.9529271), np.float32(0.9481443), np.float32(0.93707037), np.float32(0.929905), np.float32(0.9209345), np.float32(0.913867), np.float32(0.9128715), np.float32(0.9043117), np.float32(0.90427494), np.float32(0.8926945), np.float32(0.8796364), np.float32(0.88553494), np.float32(0.8664544), np.float32(0.85254705), np.float32(0.84881914), np.float32(0.85062003), np.float32(0.8524064), np.float32(0.8551666), np.float32(0.8497211), np.float32(0.85462993), np.float32(0.8601394), np.float32(0.8741626), np.float32(0.88254464), np.float32(0.881765), np.float32(0.8813331), np.float32(0.8703423), np.float32(0.86677575), np.float32(0.85803014), np.float32(0.844217), np.float32(0.83324015), np.float32(0.8372925), np.float32(0.81842273), np.float32(0.8034281), np.float32(0.79510224), np.float32(0.7949089), np.float32(0.7881147), np.float32(0.77667284), np.float32(0.7676073), np.float32(0.7512324), np.float32(0.74497503), np.float32(0.7421523), np.float32(0.733313), np.float32(0.7186736), np.float32(0.7141452), np.float32(0.71504194), np.float32(0.7076585), np.float32(0.7034284), np.float32(0.70798844), np.float32(0.7165411), np.float32(0.71968615), np.float32(0.71885735), np.float32(0.7302028), np.float32(0.7497526), np.float32(0.76606965), np.float32(0.78056836), np.float32(0.78785145), np.float32(0.8013429), np.float32(0.8234223), np.float32(0.83907276), np.float32(0.84917814), np.float32(0.85636884), np.float32(0.8725857), np.float32(0.8820921), np.float32(0.8929922), np.float32(0.901367), np.float32(0.91018283), np.float32(0.9197991), np.float32(0.93173605), np.float32(0.9430864), np.float32(0.95253575), np.float32(0.96136177), np.float32(0.9682902), np.float32(0.9725878), np.float32(0.9739671), np.float32(0.9748571), np.float32(0.9745651), np.float32(0.9726486), np.float32(0.97196937), np.float32(0.9716043), np.float32(0.97182155), np.float32(0.97117114), np.float32(0.96985316), np.float32(0.9685319), np.float32(0.96746117), np.float32(0.9647724), np.float32(0.9624239), np.float32(0.9631428), np.float32(0.9619533), np.float32(0.96004903), np.float32(0.95872074), np.float32(0.95693207), np.float32(0.9572476), np.float32(0.9596103), np.float32(0.95873433), np.float32(0.9576348), np.float32(0.9563521), np.float32(0.95425963), np.float32(0.95479625), np.float32(0.94985354), np.float32(0.93232095), np.float32(0.9206325), np.float32(0.91530454), np.float32(0.9142464), np.float32(0.8971923), np.float32(0.8639587), np.float32(0.84622765), np.float32(0.82001585), np.float32(0.775792), np.float32(0.76393694), np.float32(0.7492511), np.float32(0.7393916), np.float32(0.7383756), np.float32(0.73151433), np.float32(0.72677505), np.float32(0.7277045), np.float32(0.72293115), np.float32(0.72157425), np.float32(0.72701085), np.float32(0.731793), np.float32(0.7235911), np.float32(0.7061079), np.float32(0.6938484), np.float32(0.6814804), np.float32(0.6856079), np.float32(0.6841875), np.float32(0.6795152), np.float32(0.6843726), np.float32(0.69140786), np.float32(0.7055451), np.float32(0.70412225), np.float32(0.7133356), np.float32(0.72704345), np.float32(0.7282776), np.float32(0.73222077), np.float32(0.7378085), np.float32(0.7391754), np.float32(0.73936766), np.float32(0.7400571), np.float32(0.74445146), np.float32(0.74833614), np.float32(0.73833513), np.float32(0.74323386), np.float32(0.7649774), np.float32(0.7953784), np.float32(0.8251174), np.float32(0.8420826), np.float32(0.8583798), np.float32(0.8775392), np.float32(0.88503313), np.float32(0.89298534), np.float32(0.8975607), np.float32(0.91450083), np.float32(0.9373843), np.float32(0.94658095), np.float32(0.95670176), np.float32(0.9634424), np.float32(0.96185404), np.float32(0.95715207), np.float32(0.9496359), np.float32(0.9438014), np.float32(0.94021124), np.float32(0.934714), np.float32(0.93433124), np.float32(0.93365914), np.float32(0.92980564), np.float32(0.92314994), np.float32(0.91539145), np.float32(0.8960888), np.float32(0.87466985), np.float32(0.8508607), np.float32(0.83459085), np.float32(0.80672485), np.float32(0.7820878), np.float32(0.7683758), np.float32(0.75679827), np.float32(0.7378055), np.float32(0.7013328), np.float32(0.6571792), np.float32(0.5886731), np.float32(0.5396123), np.float32(0.5238601), np.float32(0.5170635), np.float32(0.5189093), np.float32(0.51805794), np.float32(0.5279646), np.float32(0.51187974), np.float32(0.4829399), np.float32(0.48751396), np.float32(0.48888344), np.float32(0.46410665), np.float32(0.47409412), np.float32(0.465075), np.float32(0.48839512), np.float32(0.4939242), np.float32(0.49184787), np.float32(0.5089061), np.float32(0.5446243), np.float32(0.53482676), np.float32(0.49347842), np.float32(0.47401503), np.float32(0.47794828), np.float32(0.47880882), np.float32(0.46518403), np.float32(0.4626293), np.float32(0.48194587), np.float32(0.49279118), np.float32(0.46744832), np.float32(0.46575597), np.float32(0.49025792), np.float32(0.5064111), np.float32(0.53071094), np.float32(0.5648029), np.float32(0.5844163), np.float32(0.5932632), np.float32(0.58211887), np.float32(0.58695376), np.float32(0.61541045), np.float32(0.5916204), np.float32(0.58419853), np.float32(0.54349226), np.float32(0.5094237), np.float32(0.46516553), np.float32(0.44373745), np.float32(0.42142776), np.float32(0.42111608), np.float32(0.40555346), np.float32(0.39938632), np.float32(0.4256113), np.float32(0.43166187), np.float32(0.42664608), np.float32(0.3803534), np.float32(0.37007707), np.float32(0.34188306), np.float32(0.34938815), np.float32(0.3527627), np.float32(0.3652644), np.float32(0.37527877), np.float32(0.3922352), np.float32(0.4115645), np.float32(0.43615586), np.float32(0.46169883), np.float32(0.51097053), np.float32(0.53724384), np.float32(0.4952927), np.float32(0.5049165), np.float32(0.5305242), np.float32(0.58417296), np.float32(0.56471556), np.float32(0.53499204), np.float32(0.51170576), np.float32(0.5061123), np.float32(0.4776512), np.float32(0.44501483), np.float32(0.46017554), np.float32(0.45397115), np.float32(0.51837784), np.float32(0.52937424), np.float32(0.54696536), np.float32(0.57988596), np.float32(0.5533892), np.float32(0.5815664), np.float32(0.59319836), np.float32(0.53804195), np.float32(0.4982673), np.float32(0.43911156), np.float32(0.41944534), np.float32(0.3860323), np.float32(0.33992293), np.float32(0.35178065), np.float32(0.3743259), np.float32(0.36070234), np.float32(0.3657264), np.float32(0.37424985), np.float32(0.37989283), np.float32(0.43727478), np.float32(0.40550473), np.float32(0.43419337), np.float32(0.43952006), np.float32(0.48605716), np.float32(0.5082838), np.float32(0.4816763), np.float32(0.45861045), np.float32(0.47824943), np.float32(0.46776718), np.float32(0.41178405), np.float32(0.36174184), np.float32(0.3438277), np.float32(0.33381128), np.float32(0.32334065), np.float32(0.3238642), np.float32(0.3297529), np.float32(0.35346055), np.float32(0.33308396), np.float32(0.32436362), np.float32(0.322776), np.float32(0.3133544), np.float32(0.30148846), np.float32(0.30996132), np.float32(0.30668133), np.float32(0.29661366), np.float32(0.3048641), np.float32(0.33085492), np.float32(0.30490202), np.float32(0.2898037), np.float32(0.2954784), np.float32(0.29059204), np.float32(0.28687188), np.float32(0.24238625), np.float32(0.2898844), np.float32(0.284277), np.float32(0.24226707), np.float32(0.24658898), np.float32(0.29260528), np.float32(0.32807255), np.float32(0.32741657), np.float32(0.31276578), np.float32(0.32348037), np.float32(0.3142253), np.float32(0.28559315), np.float32(0.32220224), np.float32(0.33003274), np.float32(0.32399815), np.float32(0.3238616), np.float32(0.36518636), np.float32(0.39287663), np.float32(0.40536553), np.float32(0.47094083), np.float32(0.5278662), np.float32(0.52375054), np.float32(0.5682795), np.float32(0.5826859), np.float32(0.6187324), np.float32(0.66379434), np.float32(0.68829006), np.float32(0.68690974), np.float32(0.71359986), np.float32(0.69791687), np.float32(0.68681043), np.float32(0.7200043), np.float32(0.7378579), np.float32(0.8242647)], 'MTAEDPTPSSAMSHNTAPSKVSIPEGVAGTPNEAALVALMERTGYGMVQENGQRKYGPPPGWNGPSPPRGCEIFVGKIPRDVYEDELVPVFESVGRIYEMRLMMDFDGKNRGYAFVMYTEKHEAKRAVRELNNYEVRPGRLLGVCSSVDNCRLFIGGIPKTKKREEILEEVSKVTEGVIDVIVYASAADKMKNRGFAFVEYESHRAAAMARRKLMPGRIQLWGHQIAVDWAEPEIDVDEDVMETVKILYVRNLMMETSEETIRKVFSQWNPGCVERVKKIRDYAFVHFNSRDDAVLAMNHLNGTEVEGSCIEVTLAKPVDKEQYSRQKASKGAPATPEATQQNYVYQCDPYTLAYYGYPYSTLIGPNREYFIKDGRKTDLTTPFSLPESRYV': [np.float32(0.97145486), np.float32(0.9723716), np.float32(0.97317815), np.float32(0.97211874), np.float32(0.97361803), np.float32(0.97532237), np.float32(0.9762413), np.float32(0.97661567), np.float32(0.9770253), np.float32(0.9773285), np.float32(0.97779363), np.float32(0.97456574), np.float32(0.9726513), np.float32(0.97211874), np.float32(0.97091514), np.float32(0.9697972), np.float32(0.96855396), np.float32(0.965924), np.float32(0.95914066), np.float32(0.9544682), np.float32(0.94811547), np.float32(0.9375447), np.float32(0.91319007), np.float32(0.87445), np.float32(0.8483485), np.float32(0.831826), np.float32(0.81293523), np.float32(0.7836204), np.float32(0.75923747), np.float32(0.73101056), np.float32(0.68029153), np.float32(0.6463157), np.float32(0.5799189), np.float32(0.5117541), np.float32(0.46791846), np.float32(0.48979676), np.float32(0.53341055), np.float32(0.5380614), np.float32(0.5696302), np.float32(0.5651013), np.float32(0.55561525), np.float32(0.54533136), np.float32(0.55150604), np.float32(0.52766335), np.float32(0.48534817), np.float32(0.47121468), np.float32(0.424871), np.float32(0.44607756), np.float32(0.5303193), np.float32(0.5491036), np.float32(0.56620854), np.float32(0.5780915), np.float32(0.5924253), np.float32(0.51733476), np.float32(0.52264345), np.float32(0.48452285), np.float32(0.49502864), np.float32(0.55676526), np.float32(0.5542979), np.float32(0.59382665), np.float32(0.62006384), np.float32(0.50357467), np.float32(0.32665077), np.float32(0.26719168), np.float32(0.23662767), np.float32(0.21760377), np.float32(0.19414921), np.float32(0.19150679), np.float32(0.2063621), np.float32(0.20387171), np.float32(0.2032494), np.float32(0.1958116), np.float32(0.18092541), np.float32(0.17421435), np.float32(0.18140854), np.float32(0.1608727), np.float32(0.13645454), np.float32(0.11874295), np.float32(0.103730805), np.float32(0.08973958), np.float32(0.08144123), np.float32(0.0816462), np.float32(0.07595357), np.float32(0.07723001), np.float32(0.08265948), np.float32(0.08447821), np.float32(0.08468385), np.float32(0.08963483), np.float32(0.0886691), np.float32(0.07609044), np.float32(0.075532235), np.float32(0.07162526), np.float32(0.058769934), np.float32(0.056902923), np.float32(0.06446199), np.float32(0.067833625), np.float32(0.06197508), np.float32(0.060822614), np.float32(0.058195606), np.float32(0.06628544), np.float32(0.06776693), np.float32(0.06252754), np.float32(0.05654816), np.float32(0.05315784), np.float32(0.04752962), np.float32(0.04198633), np.float32(0.040224373), np.float32(0.040536787), np.float32(0.041666284), np.float32(0.049370658), np.float32(0.054405697), np.float32(0.05652964), np.float32(0.056017093), np.float32(0.06251444), np.float32(0.071703464), np.float32(0.06852591), np.float32(0.0769763), np.float32(0.08189391), np.float32(0.08348004), np.float32(0.076716356), np.float32(0.07310064), np.float32(0.074681334), np.float32(0.07141359), np.float32(0.06898886), np.float32(0.06967605), np.float32(0.075272135), np.float32(0.08516623), np.float32(0.09380739), np.float32(0.10002526), np.float32(0.10348719), np.float32(0.10893736), np.float32(0.11028868), np.float32(0.10028079), np.float32(0.09135673), np.float32(0.08607836), np.float32(0.08080128), np.float32(0.082657434), np.float32(0.07861588), np.float32(0.0715095), np.float32(0.06896269), np.float32(0.068155095), np.float32(0.05570999), np.float32(0.047845595), np.float32(0.046202473), np.float32(0.04625316), np.float32(0.04088758), np.float32(0.037423998), np.float32(0.035035655), np.float32(0.04319232), np.float32(0.043014232), np.float32(0.047418218), np.float32(0.051198684), np.float32(0.049786214), np.float32(0.056617767), np.float32(0.061280806), np.float32(0.05934988), np.float32(0.060686048), np.float32(0.06988959), np.float32(0.077215225), np.float32(0.071632475), np.float32(0.072203174), np.float32(0.07957932), np.float32(0.082396045), np.float32(0.095033675), np.float32(0.099577665), np.float32(0.10729097), np.float32(0.1171945), np.float32(0.112642296), np.float32(0.106792115), np.float32(0.09265248), np.float32(0.087770246), np.float32(0.07656501), np.float32(0.06721177), np.float32(0.061570548), np.float32(0.051661503), np.float32(0.044517633), np.float32(0.04159706), np.float32(0.03975401), np.float32(0.042625014), np.float32(0.04164782), np.float32(0.05014364), np.float32(0.051418915), np.float32(0.053327918), np.float32(0.06144011), np.float32(0.058934517), np.float32(0.050964512), np.float32(0.051341433), np.float32(0.04837984), np.float32(0.045762654), np.float32(0.04355335), np.float32(0.047017578), np.float32(0.05554816), np.float32(0.06569203), np.float32(0.07198179), np.float32(0.073749006), np.float32(0.07743896), np.float32(0.08357045), np.float32(0.08330292), np.float32(0.08118454), np.float32(0.08572871), np.float32(0.08946169), np.float32(0.08902328), np.float32(0.083044805), np.float32(0.08555581), np.float32(0.081434876), np.float32(0.0850697), np.float32(0.08375266), np.float32(0.07798774), np.float32(0.08366362), np.float32(0.080955796), np.float32(0.07977234), np.float32(0.08422477), np.float32(0.08951546), np.float32(0.09498068), np.float32(0.08740002), np.float32(0.088301554), np.float32(0.07878958), np.float32(0.07261917), np.float32(0.0744243), np.float32(0.081267245), np.float32(0.08550921), np.float32(0.09159928), np.float32(0.10730732), np.float32(0.10806009), np.float32(0.11137014), np.float32(0.10240528), np.float32(0.11244898), np.float32(0.121429496), np.float32(0.11911204), np.float32(0.10406717), np.float32(0.091459416), np.float32(0.098031245), np.float32(0.094239324), np.float32(0.086238384), np.float32(0.093842655), np.float32(0.08636713), np.float32(0.076534055), np.float32(0.06516167), np.float32(0.06539543), np.float32(0.070297584), np.float32(0.07203342), np.float32(0.06745998), np.float32(0.07110823), np.float32(0.06983136), np.float32(0.0717926), np.float32(0.06435523), np.float32(0.057924643), np.float32(0.06236569), np.float32(0.06418456), np.float32(0.06212223), np.float32(0.05249324), np.float32(0.048436485), np.float32(0.046987098), np.float32(0.043565705), np.float32(0.043728672), np.float32(0.045213196), np.float32(0.049838126), np.float32(0.051738266), np.float32(0.051516723), np.float32(0.058977786), np.float32(0.06949918), np.float32(0.069325335), np.float32(0.07698619), np.float32(0.07905096), np.float32(0.07859145), np.float32(0.07745431), np.float32(0.083742745), np.float32(0.08939025), np.float32(0.07924558), np.float32(0.08111713), np.float32(0.0843361), np.float32(0.07774367), np.float32(0.066857636), np.float32(0.06708319), np.float32(0.069595784), np.float32(0.06639839), np.float32(0.057793703), np.float32(0.06462085), np.float32(0.07407252), np.float32(0.07596415), np.float32(0.07420423), np.float32(0.07907132), np.float32(0.07028202), np.float32(0.063827865), np.float32(0.059184965), np.float32(0.055938587), np.float32(0.052762084), np.float32(0.047121093), np.float32(0.046074882), np.float32(0.048449293), np.float32(0.045948543), np.float32(0.042631533), np.float32(0.050657026), np.float32(0.05120076), np.float32(0.047490638), np.float32(0.05663933), np.float32(0.059559826), np.float32(0.06212711), np.float32(0.06297281), np.float32(0.05788608), np.float32(0.07140279), np.float32(0.06962349), np.float32(0.07890554), np.float32(0.068776965), np.float32(0.06372269), np.float32(0.07187174), np.float32(0.092753485), np.float32(0.10311596), np.float32(0.116031274), np.float32(0.13118497), np.float32(0.16699089), np.float32(0.1721374), np.float32(0.16131978), np.float32(0.16939668), np.float32(0.18194596), np.float32(0.20728868), np.float32(0.23746939), np.float32(0.2644192), np.float32(0.29181758), np.float32(0.30552784), np.float32(0.35540774), np.float32(0.39766312), np.float32(0.52542627), np.float32(0.6074399), np.float32(0.68134564), np.float32(0.72747636), np.float32(0.7643333), np.float32(0.7744513), np.float32(0.77918357), np.float32(0.7909698), np.float32(0.80757636), np.float32(0.79528373), np.float32(0.7690336), np.float32(0.7537017), np.float32(0.7763077), np.float32(0.7640154), np.float32(0.7305094), np.float32(0.73571527), np.float32(0.6317749), np.float32(0.5562674), np.float32(0.50410616), np.float32(0.38256776), np.float32(0.3202197), np.float32(0.17936365), np.float32(0.14203614), np.float32(0.12146994), np.float32(0.10163672), np.float32(0.07886736), np.float32(0.082473814), np.float32(0.06910351), np.float32(0.05637215), np.float32(0.052393593), np.float32(0.052334405), np.float32(0.04822913), np.float32(0.048347093), np.float32(0.05454807), np.float32(0.076439254), np.float32(0.07633878), np.float32(0.0753498), np.float32(0.07209769), np.float32(0.08296093), np.float32(0.09430518), np.float32(0.09892387), np.float32(0.0953244), np.float32(0.115737274), np.float32(0.15890373), np.float32(0.20399334), np.float32(0.24800868), np.float32(0.25183865), np.float32(0.24883293), np.float32(0.2450446), np.float32(0.25587305), np.float32(0.26207405), np.float32(0.27506554), np.float32(0.26769963), np.float32(0.29369354), np.float32(0.2786775), np.float32(0.26971182), np.float32(0.27845046), np.float32(0.27040344), np.float32(0.2872383), np.float32(0.3610669), np.float32(0.39099267), np.float32(0.39411217), np.float32(0.44663388), np.float32(0.4752539), np.float32(0.4626517), np.float32(0.47838798), np.float32(0.50451577), np.float32(0.5241868), np.float32(0.5198827), np.float32(0.68138254)], 'DVASASSAQLFRLRHLQLGLELRPEARELAGCLVLELCALRPAPRALVLDAHPALRLHSAAFRRAFPEAPGAEPACCPLAFRLDPFTDYGSSLTVTLPPELQAHQPFQVILRYTSTDAPAIWWLEPELTYGCAKPFVFTQGHSVCNRSFFPCFDTPAVKSTYSAVVKAPSGVQVLMSATQSAYVEEEGIFRFHMEHPVPAYLVALVAGDLKPADIGPRSRVWAEPCLLPTATSKLSGVVEQWLSAAERLYGPYMWGRYDIVFLPPSFPIVAMENPCLTFIISSILESDEFLVIDVIHEVAHSWFGNAVTNATWEEMWLSEGLATYAQRRITTETYGAAFTCLETAFRLDALHRQMKLLGEDSPVSKLQVKLEPGVNPSHLMNLFTYEKGYCFVYYLSQLCGDPQRFDDFLRAYVEKYKFSSVVAQDLLDSFLSFFPELKEQSVDCRAGLEFERWLNATGPPLAEPDLSQGSSLTRPVEALFQMWTAEPLDQAAASASAIDISKWRTFQTALFLDRLLDGSPLPQEVVTSLSKCYSSLLDSMNAEIRIRWLQIVVRNDYYPDLHRVRRFLESQMSRMYTIPLYEDLCTGALKSFALEVFYQTQGRLHPNLRRTIQQILSQGLGP': [np.float32(0.51794773), np.float32(0.450801), np.float32(0.46953332), np.float32(0.46399456), np.float32(0.46997994), np.float32(0.46226433), np.float32(0.4410313), np.float32(0.4355478), np.float32(0.43085858), np.float32(0.38764438), np.float32(0.3310096), np.float32(0.23515452), np.float32(0.24623136), np.float32(0.22948632), np.float32(0.21000554), np.float32(0.20522542), np.float32(0.21487653), np.float32(0.20575209), np.float32(0.2069162), np.float32(0.20886272), np.float32(0.20816888), np.float32(0.18024205), np.float32(0.17331573), np.float32(0.16293369), np.float32(0.15025955), np.float32(0.13230793), np.float32(0.11414687), np.float32(0.11604517), np.float32(0.122164756), np.float32(0.11814061), np.float32(0.12920141), np.float32(0.13672277), np.float32(0.1414455), np.float32(0.13387787), np.float32(0.123373725), np.float32(0.114101835), np.float32(0.12176187), np.float32(0.111858055), np.float32(0.13832113), np.float32(0.12641783), np.float32(0.11488406), np.float32(0.12398173), np.float32(0.15309978), np.float32(0.15430743), np.float32(0.18045534), np.float32(0.18630244), np.float32(0.19068135), np.float32(0.17842837), np.float32(0.16939555), np.float32(0.16780522), np.float32(0.16097352), np.float32(0.16669938), np.float32(0.16391475), np.float32(0.15528834), np.float32(0.13802688), np.float32(0.15366417), np.float32(0.15888596), np.float32(0.16044259), np.float32(0.19377661), np.float32(0.21897513), np.float32(0.2874538), np.float32(0.33093908), np.float32(0.36694026), np.float32(0.33023292), np.float32(0.32688397), np.float32(0.28381416), np.float32(0.28065306), np.float32(0.2637679), np.float32(0.23669563), np.float32(0.22098336), np.float32(0.23045221), np.float32(0.23163486), np.float32(0.2202793), np.float32(0.2004201), np.float32(0.24109508), np.float32(0.2425627), np.float32(0.24155071), np.float32(0.24384417), np.float32(0.26834372), np.float32(0.24384417), np.float32(0.24314237), np.float32(0.21652979), np.float32(0.1809871), np.float32(0.13539621), np.float32(0.12711982), np.float32(0.10990037), np.float32(0.10372324), np.float32(0.105340146), np.float32(0.112326756), np.float32(0.11540399), np.float32(0.121619925), np.float32(0.1337221), np.float32(0.13543212), np.float32(0.14026217), np.float32(0.13761988), np.float32(0.12718545), np.float32(0.11799533), np.float32(0.11701865), np.float32(0.12351638), np.float32(0.115459), np.float32(0.0982162), np.float32(0.0996055), np.float32(0.09265191), np.float32(0.08715476), np.float32(0.093890965), np.float32(0.111569345), np.float32(0.10676822), np.float32(0.10879185), np.float32(0.092989616), np.float32(0.089044936), np.float32(0.08194561), np.float32(0.06732928), np.float32(0.064255975), np.float32(0.062087666), np.float32(0.056827635), np.float32(0.054070007), np.float32(0.05119237), np.float32(0.052179407), np.float32(0.05037933), np.float32(0.054133955), np.float32(0.051261775), np.float32(0.054522682), np.float32(0.059840698), np.float32(0.062600195), np.float32(0.05699061), np.float32(0.058531642), np.float32(0.06137131), np.float32(0.06517699), np.float32(0.06418319), np.float32(0.057374228), np.float32(0.061418172), np.float32(0.0653834), np.float32(0.061905067), np.float32(0.0631714), np.float32(0.06663076), np.float32(0.07132742), np.float32(0.07922601), np.float32(0.07632413), np.float32(0.068804346), np.float32(0.065084115), np.float32(0.066456035), np.float32(0.06628984), np.float32(0.07171903), np.float32(0.078129135), np.float32(0.08621834), np.float32(0.087981924), np.float32(0.08474594), np.float32(0.08980703), np.float32(0.09562107), np.float32(0.10376324), np.float32(0.10330711), np.float32(0.09844137), np.float32(0.087674424), np.float32(0.08637084), np.float32(0.08200076), np.float32(0.081366435), np.float32(0.079223596), np.float32(0.08579889), np.float32(0.09030011), np.float32(0.087770745), np.float32(0.08106214), np.float32(0.08116634), np.float32(0.07971334), np.float32(0.069673225), np.float32(0.06502483), np.float32(0.067126796), np.float32(0.06294397), np.float32(0.06691101), np.float32(0.060787488), np.float32(0.06053439), np.float32(0.065512255), np.float32(0.061787374), np.float32(0.058382697), np.float32(0.06106513), np.float32(0.07085733), np.float32(0.07910925), np.float32(0.08134226), np.float32(0.07981346), np.float32(0.076224595), np.float32(0.067765765), np.float32(0.06360924), np.float32(0.05961801), np.float32(0.04953443), np.float32(0.052190732), np.float32(0.054859757), np.float32(0.055872887), np.float32(0.059468098), np.float32(0.061018467), np.float32(0.062781475), np.float32(0.057093684), np.float32(0.053245544), np.float32(0.0473389), np.float32(0.043331992), np.float32(0.035057183), np.float32(0.03425741), np.float32(0.032858446), np.float32(0.03324856), np.float32(0.03179658), np.float32(0.028298689), np.float32(0.029207813), np.float32(0.031393845), np.float32(0.0353343), np.float32(0.04548302), np.float32(0.04853197), np.float32(0.05295387), np.float32(0.061169565), np.float32(0.07135064), np.float32(0.06610054), np.float32(0.06677758), np.float32(0.06575249), np.float32(0.07205414), np.float32(0.07380177), np.float32(0.07983223), np.float32(0.0869841), np.float32(0.09282463), np.float32(0.10490469), np.float32(0.10243131), np.float32(0.1114965), np.float32(0.1244616), np.float32(0.13214576), np.float32(0.133179), np.float32(0.13343777), np.float32(0.15123163), np.float32(0.1367723), np.float32(0.119826026), np.float32(0.11736733), np.float32(0.10905378), np.float32(0.09331014), np.float32(0.089965716), np.float32(0.08518014), np.float32(0.07027247), np.float32(0.06402422), np.float32(0.05839018), np.float32(0.05605318), np.float32(0.05286675), np.float32(0.057196993), np.float32(0.0568294), np.float32(0.055083986), np.float32(0.055196207), np.float32(0.056114778), np.float32(0.059953943), np.float32(0.059664823), np.float32(0.058191687), np.float32(0.05961735), np.float32(0.061568204), np.float32(0.060509693), np.float32(0.05448468), np.float32(0.05341461), np.float32(0.048690274), np.float32(0.045815863), np.float32(0.048846513), np.float32(0.049712908), np.float32(0.047849808), np.float32(0.04389225), np.float32(0.04947397), np.float32(0.04489637), np.float32(0.03898981), np.float32(0.038210664), np.float32(0.03600653), np.float32(0.032802448), np.float32(0.02870678), np.float32(0.030309975), np.float32(0.033991892), np.float32(0.032642916), np.float32(0.0311192), np.float32(0.028621027), np.float32(0.025476102), np.float32(0.023226276), np.float32(0.020557674), np.float32(0.018656773), np.float32(0.019810537), np.float32(0.018393079), np.float32(0.02002777), np.float32(0.020801319), np.float32(0.023901688), np.float32(0.028318563), np.float32(0.03238076), np.float32(0.03098237), np.float32(0.028310565), np.float32(0.027986279), np.float32(0.026981039), np.float32(0.027122123), np.float32(0.026748946), np.float32(0.024524467), np.float32(0.022543859), np.float32(0.02157462), np.float32(0.021901166), np.float32(0.018692492), np.float32(0.01737739), np.float32(0.020595158), np.float32(0.022653332), np.float32(0.023736719), np.float32(0.023637317), np.float32(0.026835272), np.float32(0.031363174), np.float32(0.032984555), np.float32(0.03517823), np.float32(0.03871014), np.float32(0.03527303), np.float32(0.034707673), np.float32(0.032404292), np.float32(0.030304698), np.float32(0.03200795), np.float32(0.037710328), np.float32(0.038200036), np.float32(0.0420228), np.float32(0.042552), np.float32(0.04854473), np.float32(0.061386332), np.float32(0.06454703), np.float32(0.057404947), np.float32(0.06600169), np.float32(0.078919105), np.float32(0.07504767), np.float32(0.06813883), np.float32(0.072985515), np.float32(0.08019749), np.float32(0.08143068), np.float32(0.07300132), np.float32(0.074550055), np.float32(0.08176265), np.float32(0.08726761), np.float32(0.08408116), np.float32(0.0797079), np.float32(0.07830729), np.float32(0.078251556), np.float32(0.07169227), np.float32(0.065505244), np.float32(0.06779858), np.float32(0.06359262), np.float32(0.059042852), np.float32(0.055062708), np.float32(0.048884746), np.float32(0.04311797), np.float32(0.044695098), np.float32(0.047458034), np.float32(0.04278534), np.float32(0.043802578), np.float32(0.04501092), np.float32(0.04223581), np.float32(0.041863307), np.float32(0.043410826), np.float32(0.04649551), np.float32(0.040710956), np.float32(0.04576186), np.float32(0.039267167), np.float32(0.035061102), np.float32(0.03977658), np.float32(0.044149537), np.float32(0.04723411), np.float32(0.05123904), np.float32(0.058541413), np.float32(0.060438644), np.float32(0.073408484), np.float32(0.09801873), np.float32(0.1001913), np.float32(0.11058128), np.float32(0.122651026), np.float32(0.1361084), np.float32(0.13619527), np.float32(0.15570931), np.float32(0.15940376), np.float32(0.1651893), np.float32(0.1656722), np.float32(0.16595237), np.float32(0.16412653), np.float32(0.16707091), np.float32(0.17288813), np.float32(0.1561042), np.float32(0.14497326), np.float32(0.13666116), np.float32(0.12239414), np.float32(0.098579794), np.float32(0.08003147), np.float32(0.07403387), np.float32(0.07216819), np.float32(0.075440705), np.float32(0.06929452), np.float32(0.060546856), np.float32(0.057323843), np.float32(0.049200974), np.float32(0.04534709), np.float32(0.037741546), np.float32(0.03475536), np.float32(0.02660041), np.float32(0.022475734), np.float32(0.020866029), np.float32(0.019558163), np.float32(0.0171894), np.float32(0.017869748), np.float32(0.017757704), np.float32(0.019022034), np.float32(0.02532712), np.float32(0.028289488), np.float32(0.026261518), np.float32(0.02975186), np.float32(0.036458466), np.float32(0.034616858), np.float32(0.03202442), np.float32(0.032512248), np.float32(0.029909542), np.float32(0.029629461), np.float32(0.029418092), np.float32(0.033298407), np.float32(0.03909492), np.float32(0.04156131), np.float32(0.04933465), np.float32(0.057439055), np.float32(0.06731101), np.float32(0.06936389), np.float32(0.06976653), np.float32(0.06693527), np.float32(0.059978966), np.float32(0.058718983), np.float32(0.060214926), np.float32(0.05298455), np.float32(0.044180676), np.float32(0.043284055), np.float32(0.04639233), np.float32(0.040502716), np.float32(0.036756855), np.float32(0.041202977), np.float32(0.04203445), np.float32(0.03718685), np.float32(0.039704293), np.float32(0.048792895), np.float32(0.046963714), np.float32(0.049370434), np.float32(0.05349609), np.float32(0.06246198), np.float32(0.056157984), np.float32(0.056308236), np.float32(0.058540735), np.float32(0.056252453), np.float32(0.057412427), np.float32(0.05838569), np.float32(0.060869105), np.float32(0.055918194), np.float32(0.052987333), np.float32(0.055124793), np.float32(0.061107814), np.float32(0.062033292), np.float32(0.06271448), np.float32(0.06327446), np.float32(0.070113555), np.float32(0.072685815), np.float32(0.08116955), np.float32(0.08843091), np.float32(0.086926475), np.float32(0.08622565), np.float32(0.092553936), np.float32(0.092556216), np.float32(0.091379136), np.float32(0.09311068), np.float32(0.10516408), np.float32(0.11798818), np.float32(0.12848264), np.float32(0.15165965), np.float32(0.15380077), np.float32(0.15922642), np.float32(0.18207602), np.float32(0.18958226), np.float32(0.202409), np.float32(0.21557006), np.float32(0.20914929), np.float32(0.15619078), np.float32(0.17124058), np.float32(0.16288693), np.float32(0.1495252), np.float32(0.14908785), np.float32(0.15480146), np.float32(0.15149893), np.float32(0.12987302), np.float32(0.120674655), np.float32(0.12895784), np.float32(0.12943894), np.float32(0.11419105), np.float32(0.097357415), np.float32(0.09232143), np.float32(0.100945614), np.float32(0.09546875), np.float32(0.08833344), np.float32(0.0840933), np.float32(0.08195971), np.float32(0.087664716), np.float32(0.0937445), np.float32(0.09554763), np.float32(0.08840391), np.float32(0.10262204), np.float32(0.09940745), np.float32(0.10062732), np.float32(0.10193533), np.float32(0.096633926), np.float32(0.10236321), np.float32(0.09848348), np.float32(0.09015973), np.float32(0.09625905), np.float32(0.08857439), np.float32(0.08643337), np.float32(0.08130367), np.float32(0.07209636), np.float32(0.073899046), np.float32(0.06087521), np.float32(0.058658194), np.float32(0.053946126), np.float32(0.052435786), np.float32(0.05251074), np.float32(0.052480474), np.float32(0.053329606), np.float32(0.05954155), np.float32(0.054703433), np.float32(0.056289125), np.float32(0.06236134), np.float32(0.07181387), np.float32(0.06611096), np.float32(0.05910602), np.float32(0.063938856), np.float32(0.061549984), np.float32(0.05345591), np.float32(0.05385202), np.float32(0.061590888), np.float32(0.05992449), np.float32(0.059184965), np.float32(0.066402495), np.float32(0.073586926), np.float32(0.073540814), np.float32(0.071899794), np.float32(0.07920622), np.float32(0.08715625), np.float32(0.083994724), np.float32(0.075692356), np.float32(0.08121694), np.float32(0.077165276), np.float32(0.06687586), np.float32(0.07018403), np.float32(0.07165325), np.float32(0.062623635), np.float32(0.049636148), np.float32(0.05100175), np.float32(0.057810735), np.float32(0.049694046), np.float32(0.043852586), np.float32(0.046452604), np.float32(0.052427977), np.float32(0.04801037), np.float32(0.05682894), np.float32(0.061296433), np.float32(0.060452428), np.float32(0.061528176), np.float32(0.06813721), np.float32(0.06749944), np.float32(0.06496514), np.float32(0.064050324), np.float32(0.057507556), np.float32(0.056897976), np.float32(0.05782539), np.float32(0.051658418), np.float32(0.050471384), np.float32(0.05446482), np.float32(0.06149767), np.float32(0.059762508), np.float32(0.065207794), np.float32(0.07948047), np.float32(0.07957679), np.float32(0.08071495), np.float32(0.08633713), np.float32(0.09616503), np.float32(0.08994308), np.float32(0.08993526), np.float32(0.08032962), np.float32(0.07750231), np.float32(0.075662956), np.float32(0.07991369), np.float32(0.07315158), np.float32(0.07512737), np.float32(0.07308367), np.float32(0.073687956), np.float32(0.080547765), np.float32(0.07705738), np.float32(0.07369928), np.float32(0.07911421), np.float32(0.08230223), np.float32(0.07389396), np.float32(0.068673156), np.float32(0.07028729), np.float32(0.06892619), np.float32(0.06393798), np.float32(0.060030717), np.float32(0.06330038), np.float32(0.06232326), np.float32(0.06136859), np.float32(0.06752485), np.float32(0.07167858), np.float32(0.07605177), np.float32(0.07313735), np.float32(0.07850843), np.float32(0.07936647), np.float32(0.07501002), np.float32(0.078447975), np.float32(0.08628441), np.float32(0.08188286), np.float32(0.074228585), np.float32(0.079922125), np.float32(0.08236428), np.float32(0.0773138), np.float32(0.075093284), np.float32(0.085912056), np.float32(0.09977894), np.float32(0.109429605), np.float32(0.1225828), np.float32(0.14892279), np.float32(0.15338835), np.float32(0.15786552), np.float32(0.16538936), np.float32(0.17260459), np.float32(0.17127544), np.float32(0.16488199), np.float32(0.18125351), np.float32(0.20366096), np.float32(0.23003414), np.float32(0.22443505), np.float32(0.23242776), np.float32(0.26571772)], 'MSTKQVTCRYFLHGVCREGNRCMFSHDLATSKPSTICKFYQKGVCAYGDRCRYDHIKPGGRGGGPPMDHSNRTGSAGASVLPSTGPGPPPSATRITKKPIVLRDRALGSDSRGQPYSGESAELLDCLDYRDISQVKPHSYLDAIRSGLESSATASPYPDLSHQALLCPYAAAGQCHYGDTCPYLHGDMCEICRLQVLHPHDPVQRAAHEKVCMTAFEKDMEQAFAVQQSQEKVCSICMEVVYEKASPSERRFGILSSCCHTYCLSCIRQWRCAKQFDNKIIKSCPECRVVSEFVIPSMYWVEDQEEKNRLIEEFKSGVSKKPCKYFDQGRGTCPFGGKCFYMHAYPDGTRAEPDKPRKQLSSEGNVRFLNSVRLWDFIEEREHRAVPQYEDEVNDLGELFMQLSGAGEESGTSASP': [np.float32(0.57182443), np.float32(0.60730106), np.float32(0.6173445), np.float32(0.55715996), np.float32(0.51615953), np.float32(0.50581414), np.float32(0.42962378), np.float32(0.42643693), np.float32(0.36661565), np.float32(0.38660523), np.float32(0.35529208), np.float32(0.35516235), np.float32(0.34803605), np.float32(0.27415243), np.float32(0.22621492), np.float32(0.221199), np.float32(0.20626444), np.float32(0.2101778), np.float32(0.2821305), np.float32(0.25321972), np.float32(0.28937593), np.float32(0.25939083), np.float32(0.2544624), np.float32(0.24000923), np.float32(0.23673232), np.float32(0.22038954), np.float32(0.2389943), np.float32(0.23956038), np.float32(0.24447802), np.float32(0.2525578), np.float32(0.26309478), np.float32(0.25732297), np.float32(0.25236002), np.float32(0.2338919), np.float32(0.23769937), np.float32(0.23900113), np.float32(0.2403905), np.float32(0.24595073), np.float32(0.24786723), np.float32(0.2382997), np.float32(0.24067724), np.float32(0.24028288), np.float32(0.23826447), np.float32(0.23312539), np.float32(0.24288096), np.float32(0.24759167), np.float32(0.26200157), np.float32(0.2915381), np.float32(0.34047064), np.float32(0.41267556), np.float32(0.48220113), np.float32(0.52576166), np.float32(0.6022422), np.float32(0.63851255), np.float32(0.6954339), np.float32(0.77931476), np.float32(0.82479477), np.float32(0.87032074), np.float32(0.888842), np.float32(0.90138775), np.float32(0.9206134), np.float32(0.92890906), np.float32(0.9312395), np.float32(0.9449688), np.float32(0.95022464), np.float32(0.9545026), np.float32(0.96312624), np.float32(0.9707007), np.float32(0.97522813), np.float32(0.97917527), np.float32(0.98141986), np.float32(0.9825684), np.float32(0.98137397), np.float32(0.9803239), np.float32(0.98184747), np.float32(0.982419), np.float32(0.98288363), np.float32(0.98346025), np.float32(0.98351526), np.float32(0.9827114), np.float32(0.98228455), np.float32(0.9823881), np.float32(0.98300695), np.float32(0.9820306), np.float32(0.980652), np.float32(0.98080945), np.float32(0.9808991), np.float32(0.9808911), np.float32(0.9800843), np.float32(0.97808903), np.float32(0.9753514), np.float32(0.97495234), np.float32(0.97197175), np.float32(0.97037166), np.float32(0.96628535), np.float32(0.9675574), np.float32(0.9696283), np.float32(0.9709763), np.float32(0.9712251), np.float32(0.9690045), np.float32(0.970827), np.float32(0.9720748), np.float32(0.9719283), np.float32(0.9717884), np.float32(0.97051257), np.float32(0.9689718), np.float32(0.9683565), np.float32(0.9666781), np.float32(0.9615343), np.float32(0.95612776), np.float32(0.95412534), np.float32(0.94791156), np.float32(0.9413601), np.float32(0.9342503), np.float32(0.9137476), np.float32(0.8879226), np.float32(0.8890257), np.float32(0.8793813), np.float32(0.8590153), np.float32(0.8432794), np.float32(0.78479886), np.float32(0.7561181), np.float32(0.73805743), np.float32(0.69064325), np.float32(0.6098861), np.float32(0.530163), np.float32(0.45946053), np.float32(0.43981642), np.float32(0.36097714), np.float32(0.31703782), np.float32(0.2898329), np.float32(0.27519515), np.float32(0.20810889), np.float32(0.20319389), np.float32(0.19430144), np.float32(0.19103688), np.float32(0.1866726), np.float32(0.18625206), np.float32(0.18946734), np.float32(0.21052188), np.float32(0.20061089), np.float32(0.24611479), np.float32(0.2632148), np.float32(0.23689143), np.float32(0.25467548), np.float32(0.25855124), np.float32(0.2602195), np.float32(0.25611654), np.float32(0.23184912), np.float32(0.21166664), np.float32(0.21507385), np.float32(0.29359135), np.float32(0.32386106), np.float32(0.32286772), np.float32(0.26705), np.float32(0.3119135), np.float32(0.28777358), np.float32(0.31360173), np.float32(0.32466254), np.float32(0.33877012), np.float32(0.34061494), np.float32(0.31937426), np.float32(0.2933341), np.float32(0.32741582), np.float32(0.26015875), np.float32(0.2392582), np.float32(0.16887508), np.float32(0.14495772), np.float32(0.13378142), np.float32(0.14570168), np.float32(0.15793797), np.float32(0.12858583), np.float32(0.098961465), np.float32(0.10514647), np.float32(0.1114248), np.float32(0.118181154), np.float32(0.09453563), np.float32(0.110802546), np.float32(0.10295203), np.float32(0.10843721), np.float32(0.10012976), np.float32(0.09731646), np.float32(0.094998494), np.float32(0.09721397), np.float32(0.10310474), np.float32(0.10642385), np.float32(0.10814813), np.float32(0.11542496), np.float32(0.11612086), np.float32(0.11894289), np.float32(0.12813304), np.float32(0.11534535), np.float32(0.12168294), np.float32(0.12776849), np.float32(0.13301884), np.float32(0.13210656), np.float32(0.1411012), np.float32(0.13334158), np.float32(0.14144486), np.float32(0.13890402), np.float32(0.13112731), np.float32(0.13463359), np.float32(0.14759934), np.float32(0.15662818), np.float32(0.16863282), np.float32(0.18164906), np.float32(0.22227566), np.float32(0.23956245), np.float32(0.26412308), np.float32(0.25109574), np.float32(0.2349127), np.float32(0.22362508), np.float32(0.22277196), np.float32(0.2164269), np.float32(0.2156211), np.float32(0.22714691), np.float32(0.2135774), np.float32(0.20198227), np.float32(0.22101057), np.float32(0.23068087), np.float32(0.24729545), np.float32(0.23015544), np.float32(0.19591922), np.float32(0.19161092), np.float32(0.20921768), np.float32(0.19480558), np.float32(0.17651628), np.float32(0.17789271), np.float32(0.17281103), np.float32(0.16581282), np.float32(0.15858178), np.float32(0.16492046), np.float32(0.17313872), np.float32(0.17014036), np.float32(0.1667125), np.float32(0.17136641), np.float32(0.18409747), np.float32(0.19373497), np.float32(0.21412367), np.float32(0.21282169), np.float32(0.19379598), np.float32(0.20164543), np.float32(0.17205124), np.float32(0.16351436), np.float32(0.14563367), np.float32(0.14311138), np.float32(0.1414011), np.float32(0.12933801), np.float32(0.12713924), np.float32(0.140379), np.float32(0.13901041), np.float32(0.12549762), np.float32(0.12743847), np.float32(0.13047507), np.float32(0.120533876), np.float32(0.1099215), np.float32(0.10607299), np.float32(0.10858814), np.float32(0.10125726), np.float32(0.104261726), np.float32(0.101789385), np.float32(0.09453522), np.float32(0.093778454), np.float32(0.10134955), np.float32(0.10620115), np.float32(0.104744256), np.float32(0.108307846), np.float32(0.11964214), np.float32(0.12146078), np.float32(0.11872499), np.float32(0.12759566), np.float32(0.13148646), np.float32(0.13271415), np.float32(0.12969826), np.float32(0.14063738), np.float32(0.14514063), np.float32(0.15308975), np.float32(0.15313117), np.float32(0.15839314), np.float32(0.16496992), np.float32(0.16864786), np.float32(0.16990896), np.float32(0.17314063), np.float32(0.17062362), np.float32(0.1810749), np.float32(0.18836881), np.float32(0.18592791), np.float32(0.175093), np.float32(0.1744139), np.float32(0.16455586), np.float32(0.15276101), np.float32(0.15637985), np.float32(0.15609246), np.float32(0.15675205), np.float32(0.15724854), np.float32(0.15407118), np.float32(0.1686887), np.float32(0.16912562), np.float32(0.1548037), np.float32(0.15582055), np.float32(0.15953715), np.float32(0.15191971), np.float32(0.14410985), np.float32(0.15287943), np.float32(0.15288894), np.float32(0.1591211), np.float32(0.1589224), np.float32(0.17061013), np.float32(0.19337918), np.float32(0.1945881), np.float32(0.20236869), np.float32(0.21506), np.float32(0.25109315), np.float32(0.25595415), np.float32(0.19344687), np.float32(0.19383508), np.float32(0.1958607), np.float32(0.18058512), np.float32(0.20644043), np.float32(0.20942973), np.float32(0.18456821), np.float32(0.17258853), np.float32(0.17680454), np.float32(0.19667464), np.float32(0.20234504), np.float32(0.21010444), np.float32(0.26077655), np.float32(0.25963348), np.float32(0.24820048), np.float32(0.2421511), np.float32(0.2209009), np.float32(0.20989189), np.float32(0.19569382), np.float32(0.18550709), np.float32(0.17945527), np.float32(0.1849122), np.float32(0.1817749), np.float32(0.18363772), np.float32(0.1785738), np.float32(0.16392581), np.float32(0.16556585), np.float32(0.16172606), np.float32(0.15537593), np.float32(0.16378626), np.float32(0.17314671), np.float32(0.1860409), np.float32(0.19500828), np.float32(0.22359328), np.float32(0.22930661), np.float32(0.26914492), np.float32(0.2932322), np.float32(0.31487238), np.float32(0.3471955), np.float32(0.3796873), np.float32(0.37027153), np.float32(0.37743577), np.float32(0.38291588), np.float32(0.33049262), np.float32(0.29351562), np.float32(0.2840443), np.float32(0.24620488), np.float32(0.2338653), np.float32(0.2085818), np.float32(0.18146412), np.float32(0.1781893), np.float32(0.16207169), np.float32(0.14378199), np.float32(0.13753925), np.float32(0.14148621), np.float32(0.14240895), np.float32(0.14136317), np.float32(0.14040455), np.float32(0.15032843), np.float32(0.15551496), np.float32(0.15067133), np.float32(0.14233786), np.float32(0.15148845), np.float32(0.1435916), np.float32(0.1484332), np.float32(0.15984146), np.float32(0.16200662), np.float32(0.17314774), np.float32(0.17924549), np.float32(0.1941519), np.float32(0.19534932), np.float32(0.18791352), np.float32(0.19716096), np.float32(0.18675631), np.float32(0.18152002), np.float32(0.21844828), np.float32(0.24400975), np.float32(0.26416802), np.float32(0.3790983), np.float32(0.42220113), np.float32(0.4773242), np.float32(0.46980768), np.float32(0.5181766), np.float32(0.5390323), np.float32(0.56428254), np.float32(0.570728), np.float32(0.59470516), np.float32(0.6456036), np.float32(0.6857145), np.float32(0.7302709), np.float32(0.77836573), np.float32(0.83780366), np.float32(0.86642975), np.float32(0.89038074), np.float32(0.9076467), np.float32(0.92084897), np.float32(0.92149466), np.float32(0.93731666), np.float32(0.96200705), np.float32(0.9529482), np.float32(0.949164), np.float32(0.9564271)], 'MRQVLWLCNVCETSREDGFALGRAPLAPPYAVVLISCSGLLAFIFLLLTCLCCKRGDVGFKEFENPEGEDCSGEYTPPAEETSSSQSLPDVYILPLAEVSLPMPAPQPSHSDMTTPLGLSRQHLSYLQEIGSGWFGKVILGEIFSDYTPAQVVVKELRASAGPLEQRKFISEAQPYRSLQHPNVLQCLGLCVETLPFLLIMEFCQLGDLKRYLRAQRPPEGLSPELPPRDLRTLQRMGLEIARGLAHLHSHNYVHSDLALRNCLLTSDLTVRIGDYGLAHSNYKEDYYLTPERLWIPLRWAAPELLGELHGTFMVVDQSRESNIWSLGVTLWELFEFGAQPYRHLSDEEVLAFVVRQQHVKLARPRLKLPYADYWYDILQSCWRPPAQRPSASDLQLQLTYLLLLLSLREDVTRNLLGEKGATARETGPRKAGRGPGNREKVPGLNRDPTALGNGKQAPSPSLPVNGVTVLENGDQRAPGIEEKAAENGALGSPEREEKVLENGELTPPRREEKALENGELRSPEAGEKVLVNGGLTPRKSEDKVSENGGLRFPRNTERPPETGPWRAPGPWEKTPESWGPAPTIGEPAPETSLERAPAPSAVASSRNXXXXXXXXXXXXXXXXXXXXXXXXXXXXXXXXXXXXXXVAPEGEPGAPDSRAGGDTAPSGDGDPPKPERKGPEMPRLFLDLGPPQGNSEQIKQETPTNELSVQGPPEGDTDPSTPPAPPTPPHPATPGDGFPSNDSXXXXXXXXXXXXXXXXXXXXXXXXXX': [np.float32(0.54126805), np.float32(0.4989512), np.float32(0.48676184), np.float32(0.58433187), np.float32(0.6558711), np.float32(0.7148198), np.float32(0.649676), np.float32(0.6932967), np.float32(0.7319418), np.float32(0.7658489), np.float32(0.79168314), np.float32(0.8525019), np.float32(0.8518754), np.float32(0.8382418), np.float32(0.8455075), np.float32(0.8590312), np.float32(0.8283618), np.float32(0.8237378), np.float32(0.7958265), np.float32(0.7850097), np.float32(0.78936136), np.float32(0.7668204), np.float32(0.76417774), np.float32(0.74457663), np.float32(0.75099015), np.float32(0.7072151), np.float32(0.7085056), np.float32(0.679809), np.float32(0.64536613), np.float32(0.62123036), np.float32(0.6017635), np.float32(0.6030335), np.float32(0.62509555), np.float32(0.6715091), np.float32(0.67114687), np.float32(0.63936096), np.float32(0.64311516), np.float32(0.5795435), np.float32(0.569256), np.float32(0.6268246), np.float32(0.63143796), np.float32(0.58950007), np.float32(0.36705855), np.float32(0.33438456), np.float32(0.4418549), np.float32(0.5526657), np.float32(0.61475927), np.float32(0.62867415), np.float32(0.6182492), np.float32(0.6559123), np.float32(0.6954528), np.float32(0.7308032), np.float32(0.7537117), np.float32(0.7613539), np.float32(0.76664716), np.float32(0.77054894), np.float32(0.7891345), np.float32(0.8079122), np.float32(0.8276053), np.float32(0.849722), np.float32(0.8793999), np.float32(0.9038416), np.float32(0.9249665), np.float32(0.9279514), np.float32(0.9339351), np.float32(0.94426954), np.float32(0.9431881), np.float32(0.9449544), np.float32(0.94413275), np.float32(0.9442233), np.float32(0.9434851), np.float32(0.9495813), np.float32(0.95448196), np.float32(0.9568231), np.float32(0.95820373), np.float32(0.96103024), np.float32(0.9590282), np.float32(0.9595302), np.float32(0.9634177), np.float32(0.959897), np.float32(0.95985657), np.float32(0.9591598), np.float32(0.95797163), np.float32(0.9549264), np.float32(0.9553283), np.float32(0.9473973), np.float32(0.94840616), np.float32(0.9410942), np.float32(0.93327564), np.float32(0.93423426), np.float32(0.90666485), np.float32(0.9103456), np.float32(0.90638053), np.float32(0.9190787), np.float32(0.9158962), np.float32(0.91903263), np.float32(0.9002246), np.float32(0.873499), np.float32(0.83654), np.float32(0.82777774), np.float32(0.8233302), np.float32(0.6434216), np.float32(0.6290801), np.float32(0.64775777), np.float32(0.6829829), np.float32(0.7194359), np.float32(0.70057875), np.float32(0.68862224), np.float32(0.68333715), np.float32(0.6604015), np.float32(0.6904063), np.float32(0.66267335), np.float32(0.57466424), np.float32(0.5619177), np.float32(0.4797193), np.float32(0.38713083), np.float32(0.36665085), np.float32(0.3358948), np.float32(0.30111012), np.float32(0.21402065), np.float32(0.18833345), np.float32(0.17039797), np.float32(0.14116494), np.float32(0.118695445), np.float32(0.10246754), np.float32(0.09318844), np.float32(0.08069322), np.float32(0.088174574), np.float32(0.08146063), np.float32(0.07340897), np.float32(0.07126673), np.float32(0.07414499), np.float32(0.06862968), np.float32(0.066984385), np.float32(0.06736776), np.float32(0.07086069), np.float32(0.08179065), np.float32(0.0818749), np.float32(0.08091733), np.float32(0.09046827), np.float32(0.08677667), np.float32(0.076729745), np.float32(0.06861935), np.float32(0.07020569), np.float32(0.066690356), np.float32(0.055121712), np.float32(0.05494161), np.float32(0.06290357), np.float32(0.07051199), np.float32(0.07396685), np.float32(0.08974962), np.float32(0.11027832), np.float32(0.124067634), np.float32(0.14557056), np.float32(0.15413836), np.float32(0.16891772), np.float32(0.19751322), np.float32(0.19269139), np.float32(0.1772958), np.float32(0.18288283), np.float32(0.203666), np.float32(0.20523988), np.float32(0.22057708), np.float32(0.2267334), np.float32(0.23043089), np.float32(0.2548906), np.float32(0.28247145), np.float32(0.26839885), np.float32(0.27733678), np.float32(0.2918928), np.float32(0.28397003), np.float32(0.28610837), np.float32(0.25873172), np.float32(0.19214647), np.float32(0.1888988), np.float32(0.120700926), np.float32(0.123663634), np.float32(0.10258252), np.float32(0.08611785), np.float32(0.06879143), np.float32(0.05686918), np.float32(0.056014936), np.float32(0.05673354), np.float32(0.046932373), np.float32(0.041451737), np.float32(0.03969118), np.float32(0.037271753), np.float32(0.033931818), np.float32(0.03238058), np.float32(0.029580701), np.float32(0.027471665), np.float32(0.024865737), np.float32(0.022511277), np.float32(0.02288036), np.float32(0.019927429), np.float32(0.019054674), np.float32(0.019757029), np.float32(0.018918967), np.float32(0.01870626), np.float32(0.021239173), np.float32(0.020279484), np.float32(0.019076858), np.float32(0.020568807), np.float32(0.022804528), np.float32(0.030683365), np.float32(0.031590346), np.float32(0.03835447), np.float32(0.049302388), np.float32(0.053443804), np.float32(0.051963545), np.float32(0.061500765), np.float32(0.06340105), np.float32(0.071187876), np.float32(0.08679294), np.float32(0.08538043), np.float32(0.09470842), np.float32(0.120421946), np.float32(0.13029969), np.float32(0.17468475), np.float32(0.14165555), np.float32(0.14361817), np.float32(0.16082841), np.float32(0.12136632), np.float32(0.113178656), np.float32(0.12554689), np.float32(0.11857524), np.float32(0.10489891), np.float32(0.09789457), np.float32(0.08984892), np.float32(0.08242759), np.float32(0.0737443), np.float32(0.07181001), np.float32(0.0580926), np.float32(0.054032084), np.float32(0.054086156), np.float32(0.057156213), np.float32(0.04994697), np.float32(0.04046999), np.float32(0.04189886), np.float32(0.04026794), np.float32(0.037478995), np.float32(0.02790204), np.float32(0.027053697), np.float32(0.029447626), np.float32(0.025734972), np.float32(0.025902275), np.float32(0.027320305), np.float32(0.02817626), np.float32(0.02403876), np.float32(0.025621343), np.float32(0.02983579), np.float32(0.02921319), np.float32(0.027841106), np.float32(0.029728744), np.float32(0.031413384), np.float32(0.02935267), np.float32(0.033132598), np.float32(0.035468377), np.float32(0.037159383), np.float32(0.033831798), np.float32(0.03413347), np.float32(0.03214367), np.float32(0.03510572), np.float32(0.03680865), np.float32(0.034262817), np.float32(0.03323059), np.float32(0.03255781), np.float32(0.03170689), np.float32(0.033520624), np.float32(0.03425706), np.float32(0.037962686), np.float32(0.038213063), np.float32(0.04339447), np.float32(0.04752799), np.float32(0.048097417), np.float32(0.052278217), np.float32(0.057631053), np.float32(0.058861237), np.float32(0.06312476), np.float32(0.061026677), np.float32(0.071018234), np.float32(0.07881998), np.float32(0.07679916), np.float32(0.07712739), np.float32(0.07843691), np.float32(0.07881526), np.float32(0.07740052), np.float32(0.070920706), np.float32(0.069768496), np.float32(0.06979677), np.float32(0.058967307), np.float32(0.060025647), np.float32(0.06451737), np.float32(0.061350815), np.float32(0.052581634), np.float32(0.05895088), np.float32(0.05683868), np.float32(0.05103936), np.float32(0.05318636), np.float32(0.05267823), np.float32(0.046204235), np.float32(0.04411379), np.float32(0.04613403), np.float32(0.041896448), np.float32(0.03379388), np.float32(0.03162394), np.float32(0.037152518), np.float32(0.038614355), np.float32(0.044319436), np.float32(0.05048998), np.float32(0.053804267), np.float32(0.053387832), np.float32(0.05168898), np.float32(0.052839346), np.float32(0.052061904), np.float32(0.046589743), np.float32(0.037220277), np.float32(0.037318476), np.float32(0.0361828), np.float32(0.030872073), np.float32(0.025450928), np.float32(0.024902137), np.float32(0.021260366), np.float32(0.019065114), np.float32(0.022732064), np.float32(0.024065891), np.float32(0.027325766), np.float32(0.029065503), np.float32(0.03535828), np.float32(0.037613712), np.float32(0.03630989), np.float32(0.041435342), np.float32(0.043844957), np.float32(0.03738312), np.float32(0.03804406), np.float32(0.04093415), np.float32(0.04771317), np.float32(0.051703066), np.float32(0.04766392), np.float32(0.04929514), np.float32(0.051374458), np.float32(0.052366834), np.float32(0.04910617), np.float32(0.050760742), np.float32(0.056281295), np.float32(0.059515253), np.float32(0.06496446), np.float32(0.06917198), np.float32(0.064398415), np.float32(0.06886181), np.float32(0.06687157), np.float32(0.068296954), np.float32(0.06754567), np.float32(0.06978491), np.float32(0.07549726), np.float32(0.07008516), np.float32(0.06916651), np.float32(0.07373332), np.float32(0.07118307), np.float32(0.06426763), np.float32(0.057186894), np.float32(0.054646086), np.float32(0.054110557), np.float32(0.05419962), np.float32(0.054914545), np.float32(0.06040389), np.float32(0.058703974), np.float32(0.053339563), np.float32(0.054855216), np.float32(0.05408191), np.float32(0.051936924), np.float32(0.050845027), np.float32(0.056824904), np.float32(0.05785578), np.float32(0.06534032), np.float32(0.07710816), np.float32(0.08741632), np.float32(0.09647095), np.float32(0.09276959), np.float32(0.10658055), np.float32(0.10000802), np.float32(0.11036362), np.float32(0.114414394), np.float32(0.10672375), np.float32(0.10544807), np.float32(0.09424681), np.float32(0.08661532), np.float32(0.083008066), np.float32(0.08256799), np.float32(0.07297599), np.float32(0.071646556), np.float32(0.070848435), np.float32(0.06752509), np.float32(0.06370642), np.float32(0.06271966), np.float32(0.06415492), np.float32(0.05840993), np.float32(0.053226326), np.float32(0.050601173), np.float32(0.04601709), np.float32(0.038272563), np.float32(0.034648977), np.float32(0.032807447), np.float32(0.033394933), np.float32(0.03378816), np.float32(0.038786713), np.float32(0.044494193), np.float32(0.06569387), np.float32(0.08274574), np.float32(0.09165055), np.float32(0.11850413), np.float32(0.14380893), np.float32(0.20837203), np.float32(0.24022274), np.float32(0.2830251), np.float32(0.34565046), np.float32(0.37371665), np.float32(0.441993), np.float32(0.51951814), np.float32(0.5918956), np.float32(0.66661465), np.float32(0.73049587), np.float32(0.83861256), np.float32(0.88193893), np.float32(0.9200095), np.float32(0.93991566), np.float32(0.9481963), np.float32(0.95551366), np.float32(0.9677269), np.float32(0.9718208), np.float32(0.9762288), np.float32(0.9770722), np.float32(0.9774994), np.float32(0.98017454), np.float32(0.98144674), np.float32(0.9819177), np.float32(0.9834968), np.float32(0.98280543), np.float32(0.9832857), np.float32(0.9833202), np.float32(0.9844285), np.float32(0.98436326), np.float32(0.98425496), np.float32(0.98390216), np.float32(0.9838614), np.float32(0.98420864), np.float32(0.98364073), np.float32(0.98372805), np.float32(0.9836134), np.float32(0.98290503), np.float32(0.98214173), np.float32(0.982474), np.float32(0.98283595), np.float32(0.9830778), np.float32(0.9831654), np.float32(0.9837532), np.float32(0.9844226), np.float32(0.9836257), np.float32(0.98399585), np.float32(0.98388124), np.float32(0.9838971), np.float32(0.9842807), np.float32(0.9831129), np.float32(0.98290724), np.float32(0.9822152), np.float32(0.98209125), np.float32(0.9816585), np.float32(0.98137957), np.float32(0.98050827), np.float32(0.9805177), np.float32(0.98044246), np.float32(0.98037726), np.float32(0.9801947), np.float32(0.98026705), np.float32(0.9797523), np.float32(0.979909), np.float32(0.9804817), np.float32(0.98031974), np.float32(0.9807989), np.float32(0.9814446), np.float32(0.98099285), np.float32(0.9814323), np.float32(0.9815771), np.float32(0.9817463), np.float32(0.982238), np.float32(0.98201627), np.float32(0.9816554), np.float32(0.98186654), np.float32(0.98122597), np.float32(0.9810105), np.float32(0.98095715), np.float32(0.9809044), np.float32(0.98087835), np.float32(0.9803683), np.float32(0.9804904), np.float32(0.98032355), np.float32(0.9804725), np.float32(0.9804652), np.float32(0.9803475), np.float32(0.97976047), np.float32(0.97968495), np.float32(0.9793832), np.float32(0.9794573), np.float32(0.9782351), np.float32(0.9787578), np.float32(0.97914475), np.float32(0.9802577), np.float32(0.9794581), np.float32(0.9797152), np.float32(0.97982806), np.float32(0.9810589), np.float32(0.9812284), np.float32(0.9805885), np.float32(0.9812819), np.float32(0.98125196), np.float32(0.9808461), np.float32(0.9813781), np.float32(0.9811342), np.float32(0.9805298), np.float32(0.9811106), np.float32(0.98092663), np.float32(0.9812432), np.float32(0.9808415), np.float32(0.9810931), np.float32(0.9815788), np.float32(0.98168856), np.float32(0.9817893), np.float32(0.9821499), np.float32(0.9819002), np.float32(0.9812128), np.float32(0.9815217), np.float32(0.98186123), np.float32(0.98202926), np.float32(0.98156446), np.float32(0.98067105), np.float32(0.9813229), np.float32(0.9819272), np.float32(0.9818824), np.float32(0.98181194), np.float32(0.98246634), np.float32(0.9826484), np.float32(0.9831814), np.float32(0.98304766), np.float32(0.983107), np.float32(0.9831586), np.float32(0.98323995), np.float32(0.9837167), np.float32(0.98391116), np.float32(0.9827878), np.float32(0.9827016), np.float32(0.98285174), np.float32(0.9829677), np.float32(0.9827382), np.float32(0.9833665), np.float32(0.98383117), np.float32(0.9842541), np.float32(0.9844785), np.float32(0.984475), np.float32(0.9848489), np.float32(0.9844528), np.float32(0.98417455), np.float32(0.9834329), np.float32(0.98294085), np.float32(0.98218703), np.float32(0.9810223), np.float32(0.9810285), np.float32(0.9807302), np.float32(0.97997725), np.float32(0.9791893), np.float32(0.97892696), np.float32(0.97807056), np.float32(0.976308), np.float32(0.9759424), np.float32(0.9753574), np.float32(0.97411525), np.float32(0.9753821), np.float32(0.9740276), np.float32(0.9728779), np.float32(0.9691306), np.float32(0.9706877), np.float32(0.971832), np.float32(0.9725227), np.float32(0.97278714), np.float32(0.97121304), np.float32(0.9696456), np.float32(0.9681901), np.float32(0.9654358), np.float32(0.96456784), np.float32(0.96507585), np.float32(0.9646069), np.float32(0.9658093), np.float32(0.9661438), np.float32(0.9680003), np.float32(0.9667586), np.float32(0.9665068), np.float32(0.96919614), np.float32(0.96982634), np.float32(0.96881133), np.float32(0.97008955), np.float32(0.9702031), np.float32(0.9711872), np.float32(0.9724741), np.float32(0.9726806), np.float32(0.97336406), np.float32(0.9735387), np.float32(0.9744888), np.float32(0.9748045), np.float32(0.97493285), np.float32(0.9755048), np.float32(0.9759448), np.float32(0.97552425), np.float32(0.9755586), np.float32(0.97603095), np.float32(0.9767001), np.float32(0.9774811), np.float32(0.9777656), np.float32(0.978307), np.float32(0.9788023), np.float32(0.9793564), np.float32(0.97936755), np.float32(0.97950876), np.float32(0.9800782), np.float32(0.98049223), np.float32(0.98085034), np.float32(0.98134136), np.float32(0.98129845), np.float32(0.9811794), np.float32(0.98107094), np.float32(0.98100203), np.float32(0.98146445), np.float32(0.9813813), np.float32(0.9812688), np.float32(0.9814602), np.float32(0.98112386), np.float32(0.981294), np.float32(0.9808038), np.float32(0.98048913), np.float32(0.9794571), np.float32(0.97876894), np.float32(0.9779137), np.float32(0.977424), np.float32(0.97698784), np.float32(0.9764031), np.float32(0.97530895), np.float32(0.9749384), np.float32(0.9750044), np.float32(0.9736429), np.float32(0.9740174), np.float32(0.97417194), np.float32(0.9741992), np.float32(0.9734353), np.float32(0.97433907), np.float32(0.97544414), np.float32(0.976044), np.float32(0.97606295), np.float32(0.9766407), np.float32(0.9769109), np.float32(0.9769365), np.float32(0.97654724), np.float32(0.9762014), np.float32(0.9757646), np.float32(0.9753668), np.float32(0.97445494), np.float32(0.97384316), np.float32(0.97343194), np.float32(0.9728444), np.float32(0.973179), np.float32(0.9722649), np.float32(0.9721462), np.float32(0.97183806), np.float32(0.97181964), np.float32(0.96986043), np.float32(0.9692686), np.float32(0.9694408), np.float32(0.9697846), np.float32(0.9698289), np.float32(0.97038513), np.float32(0.97221065), np.float32(0.9716861), np.float32(0.97167045), np.float32(0.9723852), np.float32(0.9729497), np.float32(0.97502637), np.float32(0.9757155), np.float32(0.97536284), np.float32(0.9757361), np.float32(0.9758396), np.float32(0.9760148), np.float32(0.975138), np.float32(0.9757186), np.float32(0.975583), np.float32(0.9762308), np.float32(0.9769074), np.float32(0.977146), np.float32(0.97737086), np.float32(0.9789032), np.float32(0.97914916), np.float32(0.97904974), np.float32(0.97939426), np.float32(0.979505), np.float32(0.9790978), np.float32(0.9784097), np.float32(0.9782763), np.float32(0.97843575), np.float32(0.97740036), np.float32(0.97731996), np.float32(0.97675884), np.float32(0.97620356), np.float32(0.9771174), np.float32(0.97690135), np.float32(0.9767358), np.float32(0.9764698), np.float32(0.97631186), np.float32(0.976101), np.float32(0.9755374), np.float32(0.97565985), np.float32(0.9746839), np.float32(0.9738724), np.float32(0.97412205), np.float32(0.9731434), np.float32(0.9730699), np.float32(0.9737545), np.float32(0.9733156), np.float32(0.97256225), np.float32(0.9730636), np.float32(0.97251374), np.float32(0.9711866
```
