## Supplementary Data 1 for "Blockiness as Determinant of Liquid Phase Formation by Polypeptide-Like Polymers in Stickers-Spacers Paradigm": IDR_scores.txt (part 77 of 482)

```
4), np.float32(0.9698561), np.float32(0.96833044), np.float32(0.9668989), np.float32(0.9665024), np.float32(0.96678436), np.float32(0.9671291), np.float32(0.9672462), np.float32(0.9682855), np.float32(0.9695033), np.float32(0.9695869), np.float32(0.97017574), np.float32(0.9703166), np.float32(0.9702486), np.float32(0.9698401), np.float32(0.9696717), np.float32(0.97001326), np.float32(0.97047544), np.float32(0.9706772), np.float32(0.9711708), np.float32(0.9713885), np.float32(0.9705739), np.float32(0.970932), np.float32(0.97082436), np.float32(0.97120124), np.float32(0.97000575), np.float32(0.9703781), np.float32(0.96985424), np.float32(0.96872276), np.float32(0.9675899), np.float32(0.97206014), np.float32(0.96689856), np.float32(0.96436656), np.float32(0.96319634), np.float32(0.96679306), np.float32(0.96282667), np.float32(0.9642117), np.float32(0.9655173), np.float32(0.96423465), np.float32(0.96627164), np.float32(0.9577564), np.float32(0.96267295), np.float32(0.9614962), np.float32(0.8959328)], 'MSAHDLLYVVPKSTPPKVVRGEGVYLYTDDNKKILDGTGGAAVSSLGYGNHEVIDSMKTQAEKLCYVHNMSFTNEPAEELAHMLVSKNPDVFARAYFANSGSEAVESALKFVLQYWQLRGQPERCHFVSRKQSYHGNTLFALGIGKMVPRRTPYINVYPKVTSYVDPCYTYRYQKEGETDEQYVYRLEKQLEDEFLVVGPNRIAAFIAETVPGTCLGCTTAVDGYFKAVRRVCDKYDIILILDEVMCGLGRTGTYHAWEQEGIAPDIQTNAKTLAAGYQPISSVLIGHRIFKAFEESNVQMANFHTYQAHPLACSAAVQVQKIVRRDKLVERAAETGKYLGEKLHQTFDSHPHVGDVRGKGLFWGLEFVNDKKTKQWFDPQLKVAALVSKLGIKNGLFLNPGSGTYDGVHGDHIMVAPPYVITKEEVNSLISILSKSIDEAIASLPN': [np.float32(0.46427983), np.float32(0.5625627), np.float32(0.68880165), np.float32(0.7961933), np.float32(0.8125301), np.float32(0.6180718), np.float32(0.58989185), np.float32(0.52434856), np.float32(0.46819192), np.float32(0.22821832), np.float32(0.19260423), np.float32(0.17069368), np.float32(0.13510728), np.float32(0.10308942), np.float32(0.10661229), np.float32(0.09557078), np.float32(0.08233721), np.float32(0.08299705), np.float32(0.09399692), np.float32(0.10535009), np.float32(0.10764546), np.float32(0.11208045), np.float32(0.12021159), np.float32(0.112885885), np.float32(0.103302605), np.float32(0.102648415), np.float32(0.104767114), np.float32(0.09931879), np.float32(0.09860403), np.float32(0.08374106), np.float32(0.080973), np.float32(0.07642207), np.float32(0.07427465), np.float32(0.07196634), np.float32(0.059392836), np.float32(0.059523433), np.float32(0.061178736), np.float32(0.06869476), np.float32(0.07660912), np.float32(0.08726423), np.float32(0.09444238), np.float32(0.08593337), np.float32(0.07627754), np.float32(0.082344696), np.float32(0.072630025), np.float32(0.05568505), np.float32(0.07541061), np.float32(0.09055347), np.float32(0.09598324), np.float32(0.09307284), np.float32(0.09200625), np.float32(0.10622288), np.float32(0.090093896), np.float32(0.07808141), np.float32(0.0808577), np.float32(0.07815484), np.float32(0.07062115), np.float32(0.07324314), np.float32(0.07687525), np.float32(0.06950516), np.float32(0.06351112), np.float32(0.06148536), np.float32(0.065884866), np.float32(0.06678381), np.float32(0.06140543), np.float32(0.060401615), np.float32(0.06946394), np.float32(0.06929982), np.float32(0.061386026), np.float32(0.058297433), np.float32(0.059682485), np.float32(0.055952802), np.float32(0.053172346), np.float32(0.053152908), np.float32(0.056575134), np.float32(0.060364332), np.float32(0.06489809), np.float32(0.06289862), np.float32(0.06884964), np.float32(0.07203594), np.float32(0.069578126), np.float32(0.063294075), np.float32(0.06734211), np.float32(0.055682644), np.float32(0.054978002), np.float32(0.050087027), np.float32(0.048052), np.float32(0.04616427), np.float32(0.04786852), np.float32(0.05334757), np.float32(0.051983863), np.float32(0.056552056), np.float32(0.058872897), np.float32(0.056499578), np.float32(0.05548871), np.float32(0.055613644), np.float32(0.04881648), np.float32(0.043882925), np.float32(0.041957032), np.float32(0.035929356), np.float32(0.031085402), np.float32(0.028794399), np.float32(0.027316948), np.float32(0.026416736), np.float32(0.025669256), np.float32(0.028015701), np.float32(0.028624209), np.float32(0.03202598), np.float32(0.03651493), np.float32(0.040671848), np.float32(0.040971953), np.float32(0.04420745), np.float32(0.044402327), np.float32(0.04056706), np.float32(0.0353715), np.float32(0.029223882), np.float32(0.029073354), np.float32(0.032428693), np.float32(0.032700982), np.float32(0.03494685), np.float32(0.043987006), np.float32(0.05000785), np.float32(0.047536172), np.float32(0.05404436), np.float32(0.059612386), np.float32(0.0650906), np.float32(0.06293812), np.float32(0.060932454), np.float32(0.060453787), np.float32(0.057785735), np.float32(0.05511893), np.float32(0.0472114), np.float32(0.043702297), np.float32(0.044321395), np.float32(0.04816646), np.float32(0.044348624), np.float32(0.039145995), np.float32(0.045133825), np.float32(0.04484064), np.float32(0.053376652), np.float32(0.057137433), np.float32(0.062305957), np.float32(0.06716786), np.float32(0.064567566), np.float32(0.064290516), np.float32(0.053881027), np.float32(0.049957994), np.float32(0.056899868), np.float32(0.06490943), np.float32(0.06492731), np.float32(0.065469325), np.float32(0.074519694), np.float32(0.08053686), np.float32(0.080319226), np.float32(0.085036136), np.float32(0.08809655), np.float32(0.08828808), np.float32(0.0811864), np.float32(0.07184147), np.float32(0.07052872), np.float32(0.07060644), np.float32(0.06832305), np.float32(0.06990092), np.float32(0.07098193), np.float32(0.077608034), np.float32(0.07699075), np.float32(0.08438241), np.float32(0.099213734), np.float32(0.10101144), np.float32(0.11517136), np.float32(0.127301), np.float32(0.117025346), np.float32(0.09769399), np.float32(0.09586474), np.float32(0.10078792), np.float32(0.090901695), np.float32(0.095248684), np.float32(0.10782367), np.float32(0.11271705), np.float32(0.11529626), np.float32(0.12740247), np.float32(0.14511022), np.float32(0.1463425), np.float32(0.14067858), np.float32(0.13612348), np.float32(0.13978232), np.float32(0.12775137), np.float32(0.10367179), np.float32(0.08867734), np.float32(0.08567002), np.float32(0.07735826), np.float32(0.06559081), np.float32(0.055039477), np.float32(0.0459877), np.float32(0.037266456), np.float32(0.03582145), np.float32(0.03926744), np.float32(0.042950653), np.float32(0.03924271), np.float32(0.04305201), np.float32(0.04567057), np.float32(0.042465102), np.float32(0.041702554), np.float32(0.041234072), np.float32(0.03729677), np.float32(0.03414619), np.float32(0.02968032), np.float32(0.03074485), np.float32(0.032915004), np.float32(0.031066349), np.float32(0.03023085), np.float32(0.03303376), np.float32(0.032161787), np.float32(0.025238695), np.float32(0.022824716), np.float32(0.030841243), np.float32(0.032509126), np.float32(0.030416211), np.float32(0.036063515), np.float32(0.042470086), np.float32(0.038727675), np.float32(0.034404736), np.float32(0.038488507), np.float32(0.044209044), np.float32(0.041079193), np.float32(0.038362008), np.float32(0.034713544), np.float32(0.031617627), np.float32(0.027909422), np.float32(0.025428915), np.float32(0.024009775), np.float32(0.02158983), np.float32(0.020898916), np.float32(0.02024219), np.float32(0.019730369), np.float32(0.018486025), np.float32(0.017803555), np.float32(0.01998813), np.float32(0.021673843), np.float32(0.020311924), np.float32(0.022496877), np.float32(0.024699751), np.float32(0.022677377), np.float32(0.019089501), np.float32(0.020502407), np.float32(0.022459654), np.float32(0.01861494), np.float32(0.01794229), np.float32(0.020190459), np.float32(0.022736566), np.float32(0.027180564), np.float32(0.02762032), np.float32(0.03046291), np.float32(0.03619947), np.float32(0.045167033), np.float32(0.048905652), np.float32(0.05467007), np.float32(0.07030021), np.float32(0.082136564), np.float32(0.08303775), np.float32(0.10037491), np.float32(0.10700251), np.float32(0.103260525), np.float32(0.099745624), np.float32(0.09646067), np.float32(0.106366314), np.float32(0.107168175), np.float32(0.11103837), np.float32(0.10600727), np.float32(0.09300544), np.float32(0.09267675), np.float32(0.0822308), np.float32(0.06720348), np.float32(0.057989743), np.float32(0.050449077), np.float32(0.04652523), np.float32(0.049069397), np.float32(0.043448094), np.float32(0.033005945), np.float32(0.03214074), np.float32(0.03266456), np.float32(0.030850923), np.float32(0.02875199), np.float32(0.032423463), np.float32(0.0328188), np.float32(0.035019524), np.float32(0.038162343), np.float32(0.037155773), np.float32(0.04242584), np.float32(0.040987425), np.float32(0.0398573), np.float32(0.03880076), np.float32(0.039003264), np.float32(0.039852504), np.float32(0.042131033), np.float32(0.044563428), np.float32(0.04891683), np.float32(0.05071434), np.float32(0.055467967), np.float32(0.060206395), np.float32(0.057881944), np.float32(0.052231207), np.float32(0.055468455), np.float32(0.05850089), np.float32(0.05011773), np.float32(0.05161691), np.float32(0.05244038), np.float32(0.050247155), np.float32(0.040677235), np.float32(0.037212607), np.float32(0.037249908), np.float32(0.038523782), np.float32(0.034192204), np.float32(0.03791066), np.float32(0.042679988), np.float32(0.047775544), np.float32(0.058292605), np.float32(0.056487378), np.float32(0.052753158), np.float32(0.05965739), np.float32(0.05957959), np.float32(0.054061756), np.float32(0.055711117), np.float32(0.064210154), np.float32(0.06726235), np.float32(0.068429075), np.float32(0.08126964), np.float32(0.084520295), np.float32(0.08151149), np.float32(0.08829808), np.float32(0.10201997), np.float32(0.109169215), np.float32(0.1114537), np.float32(0.119610295), np.float32(0.124294), np.float32(0.13019861), np.float32(0.12783858), np.float32(0.13069975), np.float32(0.12058477), np.float32(0.11426036), np.float32(0.09900202), np.float32(0.13045815), np.float32(0.14733694), np.float32(0.114888564), np.float32(0.13015354), np.float32(0.14679544), np.float32(0.14043672), np.float32(0.11875707), np.float32(0.13330637), np.float32(0.12356942), np.float32(0.101526424), np.float32(0.089649014), np.float32(0.09194448), np.float32(0.09184745), np.float32(0.07636391), np.float32(0.066784196), np.float32(0.074715465), np.float32(0.07103612), np.float32(0.063913636), np.float32(0.07022705), np.float32(0.08226487), np.float32(0.088628896), np.float32(0.081218965), np.float32(0.08785194), np.float32(0.08745342), np.float32(0.08618681), np.float32(0.0830527), np.float32(0.08634385), np.float32(0.07792856), np.float32(0.08381255), np.float32(0.07879101), np.float32(0.08235924), np.float32(0.07347823), np.float32(0.063418016), np.float32(0.061022446), np.float32(0.061236322), np.float32(0.06432651), np.float32(0.06699428), np.float32(0.07725284), np.float32(0.07612864), np.float32(0.08605737), np.float32(0.08873047), np.float32(0.095139265), np.float32(0.0975854), np.float32(0.09340959), np.float32(0.07673402), np.float32(0.07229946), np.float32(0.060503285), np.float32(0.05220723), np.float32(0.054655287), np.float32(0.06443285), np.float32(0.07926474), np.float32(0.07820159), np.float32(0.077987), np.float32(0.08041988), np.float32(0.08054074), np.float32(0.086496204), np.float32(0.09353086), np.float32(0.09763689), np.float32(0.104255535), np.float32(0.11728989), np.float32(0.12225985), np.float32(0.1023664), np.float32(0.100312166), np.float32(0.09937198), np.float32(0.087741785), np.float32(0.080175355), np.float32(0.07494181), np.float32(0.08320562), np.float32(0.08270134), np.float32(0.081969686), np.float32(0.09224438), np.float32(0.091550946), np.float32(0.10053808), np.float32(0.10342978), np.float32(0.08712187), np.float32(0.087345004), np.float32(0.086888224), np.float32(0.08157243), np.float32(0.06787885), np.float32(0.07840116), np.float32(0.07452754), np.float32(0.06604738), np.float32(0.06746167), np.float32(0.07435745), np.float32(0.0718877), np.float32(0.06856788), np.float32(0.07675992), np.float32(0.08384472), np.float32(0.08647804), np.float32(0.08113173), np.float32(0.08622776), np.float32(0.097260006), np.float32(0.0966266), np.float32(0.113940604), np.float32(0.12581515), np.float32(0.13508905), np.float32(0.11992352), np.float32(0.1336752), np.float32(0.16775975), np.float32(0.16125426), np.float32(0.1676124), np.float32(0.18834555), np.float32(0.22504707), np.float32(0.2261578), np.float32(0.2277438), np.float32(0.23961805)], 'MAATVSLKSSLLLPSPISDFSGASLSISSQTRRRSWQPRGARMQVAASADSKNILVMGGTRFIGVFLSRLLVKEGHQVTLFTRGKAPITQQLPGESDAEYAEFSSKVLHLKGDRQDFDFVKTSLSAKGFDVVYDINGREAVEVAPILDALPNLEQYIYCSSAGVYLKSDLLPHFETDAVDPKSRHKGKLETESLLESRDVNWTSIRPVYIYGPLNYNPVEEWFFHRLKAGRPIPVPGAGNQITQLGHVKDLATAFGLVLGNPKASKQVFNISGAKYVTFDGLARACAKAGGFPEPEIVHYNPKDFDFGKKKAFPFRDQHFFASIEKATSELGCTPEYDLVEGLTDSYNLDFGRGTFRKEADFTTDDMILGKKLVSVWASRRPCKADGCLGVMSAVDDRHGC': [np.float32(0.9471122), np.float32(0.95471346), np.float32(0.96376115), np.float32(0.96614075), np.float32(0.96132857), np.float32(0.96054703), np.float32(0.9534209), np.float32(0.9532275), np.float32(0.9542404), np.float32(0.94695336), np.float32(0.9514326), np.float32(0.9456008), np.float32(0.95918775), np.float32(0.9584395), np.float32(0.95979685), np.float32(0.964576), np.float32(0.9686753), np.float32(0.9686716), np.float32(0.96718687), np.float32(0.96790665), np.float32(0.96708953), np.float32(0.9694669), np.float32(0.97110355), np.float32(0.97003615), np.float32(0.9697315), np.float32(0.96621674), np.float32(0.963711), np.float32(0.96184456), np.float32(0.9559591), np.float32(0.9421151), np.float32(0.94723064), np.float32(0.9479552), np.float32(0.93528116), np.float32(0.9202393), np.float32(0.9196732), np.float32(0.91194123), np.float32(0.91031843), np.float32(0.90276724), np.float32(0.84267163), np.float32(0.82782483), np.float32(0.76982886), np.float32(0.73953086), np.float32(0.6781081), np.float32(0.63006693), np.float32(0.5371061), np.float32(0.46194714), np.float32(0.3852241), np.float32(0.3263967), np.float32(0.28153917), np.float32(0.3201232), np.float32(0.21465997), np.float32(0.1341824), np.float32(0.07432267), np.float32(0.051307492), np.float32(0.042191472), np.float32(0.035345223), np.float32(0.03189577), np.float32(0.038730796), np.float32(0.039654516), np.float32(0.040534895), np.float32(0.031872347), np.float32(0.03553054), np.float32(0.033464838), np.float32(0.031586714), np.float32(0.029622916), np.float32(0.034843635), np.float32(0.037914164), np.float32(0.03783753), np.float32(0.03937012), np.float32(0.04102741), np.float32(0.038492918), np.float32(0.043112315), np.float32(0.048599377), np.float32(0.054900415), np.float32(0.059766747), np.float32(0.07229228), np.float32(0.0773086), np.float32(0.07970398), np.float32(0.095557645), np.float32(0.117359914), np.float32(0.124680355), np.float32(0.13235496), np.float32(0.15684417), np.float32(0.1925023), np.float32(0.1783545), np.float32(0.16744955), np.float32(0.16260119), np.float32(0.15943916), np.float32(0.16021162), np.float32(0.14853255), np.float32(0.16659488), np.float32(0.1591195), np.float32(0.16124155), np.float32(0.16884477), np.float32(0.17475323), np.float32(0.15829362), np.float32(0.15330026), np.float32(0.14232744), np.float32(0.13645166), np.float32(0.14225104), np.float32(0.14493811), np.float32(0.14906348), np.float32(0.14405875), np.float32(0.14030387), np.float32(0.14114928), np.float32(0.13248217), np.float32(0.13118958), np.float32(0.112507574), np.float32(0.10264493), np.float32(0.099162124), np.float32(0.092537254), np.float32(0.088465974), np.float32(0.088919364), np.float32(0.09269099), np.float32(0.090745874), np.float32(0.10901147), np.float32(0.11409833), np.float32(0.10477286), np.float32(0.09999259), np.float32(0.09854074), np.float32(0.093928985), np.float32(0.08352105), np.float32(0.08989586), np.float32(0.0742254), np.float32(0.0747003), np.float32(0.068879485), np.float32(0.06962286), np.float32(0.063928686), np.float32(0.061132498), np.float32(0.06173002), np.float32(0.058464162), np.float32(0.057522755), np.float32(0.056445636), np.float32(0.056572907), np.float32(0.050771195), np.float32(0.04744909), np.float32(0.05600092), np.float32(0.05302769), np.float32(0.04566424), np.float32(0.044359293), np.float32(0.04751983), np.float32(0.04794845), np.float32(0.044992365), np.float32(0.04882588), np.float32(0.046826884), np.float32(0.044166822), np.float32(0.044464596), np.float32(0.044735033), np.float32(0.042770937), np.float32(0.040753193), np.float32(0.037460946), np.float32(0.03465728), np.float32(0.03444592), np.float32(0.03464797), np.float32(0.030853255), np.float32(0.03231317), np.float32(0.03445078), np.float32(0.03584926), np.float32(0.03770185), np.float32(0.035699416), np.float32(0.03445354), np.float32(0.035868127), np.float32(0.036057133), np.float32(0.036966577), np.float32(0.03503257), np.float32(0.039045732), np.float32(0.041795533), np.float32(0.046365272), np.float32(0.057903558), np.float32(0.07718811), np.float32(0.099223584), np.float32(0.120665506), np.float32(0.1424369), np.float32(0.1607748), np.float32(0.19096237), np.float32(0.20868054), np.float32(0.23189022), np.float32(0.26491642), np.float32(0.30317828), np.float32(0.30757785), np.float32(0.31849414), np.float32(0.36388263), np.float32(0.3862524), np.float32(0.3968663), np.float32(0.41315988), np.float32(0.43544605), np.float32(0.45149136), np.float32(0.44113), np.float32(0.39628285), np.float32(0.37207943), np.float32(0.33234817), np.float32(0.2630127), np.float32(0.24859288), np.float32(0.22860657), np.float32(0.20469005), np.float32(0.17931145), np.float32(0.16483544), np.float32(0.13339995), np.float32(0.09965322), np.float32(0.08836939), np.float32(0.06578086), np.float32(0.06393823), np.float32(0.05887976), np.float32(0.05573779), np.float32(0.0510287), np.float32(0.050105203), np.float32(0.051925164), np.float32(0.051845994), np.float32(0.04485309), np.float32(0.044823103), np.float32(0.03623698), np.float32(0.031695575), np.float32(0.029677305), np.float32(0.02858879), np.float32(0.027837416), np.float32(0.025732702), np.float32(0.02758223), np.float32(0.0332651), np.float32(0.033386346), np.float32(0.037804667), np.float32(0.04821508), np.float32(0.051521394), np.float32(0.060697112), np.float32(0.06452917), np.float32(0.07187988), np.float32(0.0768829), np.float32(0.083184965), np.float32(0.08783368), np.float32(0.09706717), np.float32(0.103536814), np.float32(0.10353763), np.float32(0.10415502), np.float32(0.10462205), np.float32(0.09372145), np.float32(0.08938222), np.float32(0.088365816), np.float32(0.07985919), np.float32(0.08089574), np.float32(0.07952945), np.float32(0.07700678), np.float32(0.060914297), np.float32(0.058218528), np.float32(0.048982073), np.float32(0.038756773), np.float32(0.03183121), np.float32(0.034154054), np.float32(0.027416596), np.float32(0.024802836), np.float32(0.024887843), np.float32(0.023703624), np.float32(0.025248885), np.float32(0.027346978), np.float32(0.025483916), np.float32(0.026393201), np.float32(0.028723158), np.float32(0.031096358), np.float32(0.0313672), np.float32(0.031509425), np.float32(0.034423478), np.float32(0.032978565), np.float32(0.03672387), np.float32(0.037047915), np.float32(0.033361845), np.float32(0.039698068), np.float32(0.038700845), np.float32(0.03769173), np.float32(0.03813057), np.float32(0.03850712), np.float32(0.04345735), np.float32(0.04243134), np.float32(0.041281592), np.float32(0.038302597), np.float32(0.041174375), np.float32(0.034614496), np.float32(0.030072765), np.float32(0.025379825), np.float32(0.028684013), np.float32(0.028092742), np.float32(0.027819032), np.float32(0.029296523), np.float32(0.030345103), np.float32(0.03710597), np.float32(0.04008245), np.float32(0.043580264), np.float32(0.045845035), np.float32(0.044999126), np.float32(0.045456044), np.float32(0.04700539), np.float32(0.047826927), np.float32(0.056293454), np.float32(0.064956896), np.float32(0.08699633), np.float32(0.08912248), np.float32(0.087774575), np.float32(0.10373407), np.float32(0.10996508), np.float32(0.10421693), np.float32(0.11697194), np.float32(0.14893512), np.float32(0.14713404), np.float32(0.1331959), np.float32(0.1268245), np.float32(0.12006168), np.float32(0.10554573), np.float32(0.11807525), np.float32(0.110536024), np.float32(0.10364076), np.float32(0.10118171), np.float32(0.09467329), np.float32(0.09085716), np.float32(0.09227493), np.float32(0.085358314), np.float32(0.08906474), np.float32(0.092029095), np.float32(0.09220683), np.float32(0.07995893), np.float32(0.080530465), np.float32(0.08883748), np.float32(0.09312789), np.float32(0.09843464), np.float32(0.098490156), np.float32(0.092905395), np.float32(0.08820811), np.float32(0.08928624), np.float32(0.098677404), np.float32(0.1050077), np.float32(0.10438109), np.float32(0.103608385), np.float32(0.09380778), np.float32(0.10674219), np.float32(0.09718577), np.float32(0.087473534), np.float32(0.10700396), np.float32(0.11565775), np.float32(0.1134159), np.float32(0.12079716), np.float32(0.1453025), np.float32(0.1333429), np.float32(0.12890765), np.float32(0.13478154), np.float32(0.14040005), np.float32(0.14275669), np.float32(0.12526436), np.float32(0.12162079), np.float32(0.10591012), np.float32(0.11265457), np.float32(0.11610227), np.float32(0.11330398), np.float32(0.1248934), np.float32(0.12884213), np.float32(0.13226731), np.float32(0.1356683), np.float32(0.1493822), np.float32(0.15179087), np.float32(0.15313323), np.float32(0.14324632), np.float32(0.13748446), np.float32(0.13145165), np.float32(0.12072769), np.float32(0.13098276), np.float32(0.1406572), np.float32(0.137044), np.float32(0.12886734), np.float32(0.13782628), np.float32(0.13333525), np.float32(0.120737866), np.float32(0.12224286), np.float32(0.12665668), np.float32(0.13300118), np.float32(0.1276831), np.float32(0.14182197), np.float32(0.15199831), np.float32(0.16326049), np.float32(0.15691265), np.float32(0.22318324), np.float32(0.2131474), np.float32(0.19996339), np.float32(0.22680964), np.float32(0.22976796), np.float32(0.22719519), np.float32(0.22439595), np.float32(0.18436275), np.float32(0.18933125), np.float32(0.15939909), np.float32(0.13685575), np.float32(0.17249267), np.float32(0.1981347), np.float32(0.2038539), np.float32(0.24618587), np.float32(0.2958189), np.float32(0.30947146), np.float32(0.2894539), np.float32(0.29634225), np.float32(0.30913562), np.float32(0.21994378), np.float32(0.24266514), np.float32(0.20655951), np.float32(0.20677255), np.float32(0.14250676), np.float32(0.14128727), np.float32(0.24369155)], 'MNAAASSYPMASLYVGDLHSDVTEAMLYEKFSPAGPVLSIRVCRDMITRRSLGYAYVNFQQPADAERALDTMNFDVIKGKPIRIMWSQRDPSLRKSGVGNVFIKNLDKSIDNKALYDTFSAFGNILSCKVVCDENGSKGYAFVHFETQEAADKAIEKMNGMLLNDRKVFVGRFKSRKEREAELGAKAKEFTNVYIKNFGEEVDDESLKELFSQFGKTLSVKVMRDPSGKSKGFGFVSYEKHEDANKAVEEMNGKEISGKVIFVGRAQKKVERQAELKRKFEQLKQERISRYQGVNLYIKNLDDTIDDEKLRKEFSPFGSITSAKVMLEDGRSKGFGFVCFSSPEEATKAVTEMNGRIVGSKPLYVALAQRKEERKAHLTNQYMQRVAGMRALPANAILNQFQPAAGGYFVPAVPQAQGRPPYYTPNQLAQMRPNPRWQQGGRPQGFQGMPSAIRQSGPRPTLRHLAPTGNAPASRGLPTTTQRVGSECPDRLAMDFGGAGAAQQGLTDSCQSGGGVPTAVPNLAPRAAVATAAPRAVAPYKYASSVRSPHPAIQPLQAPQPAVHVQGQEPLTASMLAAAPPQEQKQMLGERLFPLIQTMHSNLAGKITGMLLEIDNSELLHMLESPESLRSKVDEAVAVLQAHHAKKEAAQKVGACPVCPMVSLSGKQVSRSKCPGFATRVSSSNGRVLRSCLPVVFTGYPMGYLKHHGQNNSSPCTLPPHLPCFGLLSMANSGPNTNGSQFFLTCDKTDWLDGRHVVFGEVTEGLDVLRQIEVAGGAQRCGRVGRAASAWLQRVGFPSPFHLLSLTPLTPPPPLPPTKAQGSKDGKPKQKVIVSDCGEYL': [np.float32(0.37573868), np.float32(0.31291926), np.float32(0.4224775), np.float32(0.37622386), np.float32(0.3900633), np.float32(0.34809232), np.float32(0.2669746), np.float32(0.2545998), np.float32(0.27672306), np.float32(0.3040333), np.float32(0.27906144), np.float32(0.24763012), np.float32(0.20233652), np.float32(0.19308497), np.float32(0.15135635), np.float32(0.14542407), np.float32(0.1390615), np.float32(0.1380604), np.float32(0.13568921), np.float32(0.105528146), np.float32(0.10876135), np.float32(0.11839142), np.float32(0.11736994), np.float32(0.10898081), np.float32(0.11174782), np.float32(0.10996814), np.float32(0.11220616), np.float32(0.09996404), np.float32(0.09674079), np.float32(0.094676144), np.float32(0.0840216), np.float32(0.07054679), np.float32(0.06553088), np.float32(0.066908926), np.float32(0.06589013), np.float32(0.06221408), np.float32(0.062051542), np.float32(0.065654784), np.float32(0.07455472), np.float32(0.07743019), np.float32(0.07735966), np.float32(0.07716335), np.float32(0.06754997), np.float32(0.066737026), np.float32(0.06259927), np.float32(0.051932596), np.float32(0.048010394), np.float32(0.046099354), np.float32(0.047724403), np.float32(0.050472014), np.float32(0.053130593), np.float32(0.060369212), np.float32(0.07403114), np.float32(0.07224762), np.float32(0.08741682), np.float32(0.11865655), np.float32(0.114108816), np.float32(0.10936281), np.float32(0.12059525), np.float32(0.12862761), np.float32(0.12029357), np.float32(0.11964921), np.float32(0.11146616), np.float32(0.111952715), np.float32(0.11432019), np.float32(0.115720876), np.float32(0.13095735), np.float32(0.13320751), np.float32(0.1315041), np.float32(0.14115304), np.float32(0.13224663), np.float32(0.1342383), np.float32(0.11518117), np.float32(0.100620344), np.float32(0.09342076), np.float32(0.08304078), np.float32(0.07941339), np.float32(0.08900549), np.float32(0.0783287), np.float32(0.07945616), np.float32(0.08913127), np.float32(0.086383656), np.float32(0.08462081), np.float32(0.08588078), np.float32(0.09336383), np.float32(0.09646535), np.float32(0.10046267), np.float32(0.09531236), np.float32(0.09846132), np.float32(0.09289075), np.float32(0.08700811), np.float32(0.07956204), np.float32(0.07228822), np.float32(0.07215712), np.float32(0.07438827), np.float32(0.08131352), np.float32(0.09167882), np.float32(0.09594482), np.float32(0.09907071), np.float32(0.10737839), np.float32(0.11194987), np.float32(0.11045026), np.float32(0.10739247), np.float32(0.09498296), np.float32(0.086215824), np.float32(0.09401223), np.float32(0.087610714), np.float32(0.07648388), np.float32(0.07323057), np.float32(0.073134206), np.float32(0.07057039), np.float32(0.06862639), np.float32(0.06792884), np.float32(0.06669894), np.float32(0.06744819), np.float32(0.071823716), np.float32(0.06460996), np.float32(0.065116294), np.float32(0.06520643), np.float32(0.057527754), np.float32(0.048129417), np.float32(0.048474193), np.float32(0.05404402), np.float32(0.055589814), np.float32(0.05476236), np.float32(0.052292425), np.float32(0.052894738), np.float32(0.056053888), np.float32(0.05249035), np.float32(0.048444256), np.float32(0.048314754), np.float32(0.04737135), np.float32(0.043586284), np.float32(0.041800532), np.float32(0.04309192), np.float32(0.044507585), np.float32(0.045329567), np.float32(0.053685647), np.float32(0.055840902), np.float32(0.05023006), np.float32(0.05876615), np.float32(0.06474038), np.float32(0.06949073), np.float32(0.0691851), np.float32(0.08520906), np.float32(0.08945779), np.float32(0.07313978), np.float32(0.069902025), np.float32(0.07219189), np.float32(0.06506569), np.float32(0.059633628), np.float32(0.06326328), np.float32(0.07159137), np.float32(0.08028996), np.float32(0.08783076), np.float32(0.09760506), np.float32(0.099913016), np.float32(0.10045177), np.float32(0.09521946), np.float32(0.09223358), np.float32(0.08619385), np.float32(0.07440024), np.float32(0.07987457), np.float32(0.08303804), np.float32(0.08138323), np.float32(0.082420126), np.float32(0.09287562), np.float32(0.10701059), np.float32(0.10556219), np.float32(0.103567354), np.float32(0.11724094), np.float32(0.11830812), np.float32(0.10932973), np.float32(0.11920288), np.float32(0.126046), np.float32(0.12636966), np.float32(0.1329172), np.float32(0.13623981), np.float32(0.13093635), np.float32(0.11892774), np.float32(0.12376987), np.float32(0.12581925), np.float32(0.12452015), np.float32(0.12352918), np.float32(0.12593588), np.float32(0.13028893), np.float32(0.12662166), np.float32(0.12593374), np.float32(0.13224882), np.float32(0.13270867), np.float32(0.12493474), np.float32(0.12523302), np.float32(0.12283134), np.float32(0.12880933), np.float32(0.116494946), np.float32(0.10432475), np.float32(0.10461195), np.float32(0.10373489), np.float32(0.09101316), np.float32(0.08548831), np.float32(0.08454653), np.float32(0.0828937), np.float32(0.0864026), np.float32(0.08790891), np.float32(0.09055676), np.float32(0.09411696), np.float32(0.09212758), np.float32(0.096108764), np.float32(0.091182575), np.float32(0.08833521), np.float32(0.0859776), np.float32(0.08559064), np.float32(0.084489435), np.float32(0.07762216), np.float32(0.08918017), np.float32(0.100679174), np.float32(0.10897764), np.float32(0.10899528), np.float32(0.120505564), np.float32(0.14876565), np.float32(0.14533336), np.float32(0.11897266), np.float32(0.12857968), np.float32(0.14347371), np.float32(0.121180646), np.float32(0.108359), np.float32(0.11384261), np.float32(0.123222485), np.float32(0.12439893), np.float32(0.14203486), np.float32(0.16304103), np.float32(0.175058), np.float32(0.18552193), np.float32(0.1866246), np.float32(0.19973546), np.float32(0.20135757), np.float32(0.19155782), np.float32(0.19581768), np.float32(0.1902497), np.float32(0.17512329), np.float32(0.1855571), np.float32(0.18182462), np.float32(0.19417934), np.float32(0.20375998), np.float32(0.20472918), np.float32(0.2085748), np.float32(0.21419644), np.float32(0.21645746), np.float32(0.20479116), np.float32(0.20223533), np.float32(0.19585177), np.float32(0.16980782), np.float32(0.15455368), np.float32(0.15652901), np.float32(0.1641936), np.float32(0.15916283), np.float32(0.17365898), np.float32(0.16966523), np.float32(0.16338423), np.float32(0.17991592), np.float32(0.2244879), np.float32(0.1860999), np.float32(0.18619779), np.float32(0.2227949), np.float32(0.22225627), np.float32(0.20468782), np.float32(0.18392175), np.float32(0.17754124), np.float32(0.18289459), np.float32(0.18859549), np.float32(0.21152066), np.float32(0.2088011), np.float32(0.21435316), np.float32(0.24460265), np.float32(0.2613347), np.float32(0.2848722), np.float32(0.28181472), np.float32(0.26956552), np.float32(0.26899824), np.float32(0.27455848), np.float32(0.25510508), np.float32(0.2207278), np.float32(0.21079963), np.float32(0.20260353), np.float32(0.17753074), np.float32(0.17375739), np.float32(0.14122832), np.float32(0.14998688), np.float32(0.16299172), np.float32(0.16962433), np.float32(0.1558166), np.float32(0.16083755), np.float32(0.1653689), np.float32(0.15057868), np.float32(0.15672307), np.float32(0.16782375), np.float32(0.17217001), np.float32(0.16658978), np.float32(0.13200425), np.float32(0.13276318), np.float32(0.14135675), np.float32(0.13333651), np.float32(0.12550664), np.float32(0.12838133), np.float32(0.1201338), np.float32(0.123324074), np.float32(0.12813917), np.float32(0.13081178), np.float32(0.13284785), np.float32(0.13812318), np.float32(0.15299481), np.float32(0.14387517), np.float32(0.1457997), np.float32(0.14221601), np.float32(0.1359852), np.float32(0.13075463), np.float32(0.13393147), np.float32(0.14438455), np.float32(0.12788948), np.float32(0.12991862), np.float32(0.123983495), np.float32(0.11580083), np.float32(0.11734047), np.float32(0.10547411), np.float32(0.0898176), np.float32(0.08079625), np.float32(0.08567638), np.float32(0.07482943), np.float32(0.061039068), np.float32(0.05870217), np.float32(0.05219768), np.float32(0.052011907), np.float32(0.060349405), np.float32(0.061459254), np.float32(0.05514412), np.float32(0.056973513), np.float32(0.059078865), np.float32(0.063014105), np.float32(0.054796286), np.float32(0.057779647), np.float32(0.058429535), np.float32(0.046575278), np.float32(0.04261538), np.float32(0.03571063), np.float32(0.03642552), np.float32(0.033322714), np.float32(0.031392302), np.float32(0.035639975), np.float32(0.04318724), np.float32(0.05287605), np.float32(0.060760204), np.float32(0.06366586), np.float32(0.065990634), np.float32(0.063248955), np.float32(0.06212294), np.float32(0.058794223), np.float32(0.0500359), np.float32(0.048166197), np.float32(0.05158338), np.float32(0.0583304), np.float32(0.075382665), np.float32(0.08725143), np.float32(0.11060999), np.float32(0.12852931), np.float32(0.11272669), np.float32(0.1326617), np.float32(0.1373358), np.float32(0.12811413), np.float32(0.12848157), np.float32(0.13636729), np.float32(0.12971516), np.float32(0.13136278), np.float32(0.1404975), np.float32(0.14100224), np.float32(0.13727023), np.float32(0.1446892), np.float32(0.16924062), np.float32(0.17966658), np.float32(0.21323082), np.float32(0.2606905), np.float32(0.35243398), np.float32(0.38180587), np.float32(0.44435838), np.float32(0.4774559), np.float32(0.51119214), np.float32(0.5636673), np.float32(0.5910404), np.float32(0.70036966), np.float32(0.74999094), np.float32(0.77318025), np.float32(0.76271737), np.float32(0.8357398), np.float32(0.8453792), np.float32(0.8498315), np.float32(0.86079), np.float32(0.88523525), np.float32(0.9048784), np.float32(0.9221036), np.float32(0.93467355), np.float32(0.94739795), np.float32(0.9575015), np.float32(0.96847826), np.float32(0.97242934), np.float32(0.97465384), np.float32(0.9726949), np.float32(0.97756916), np.float32(0.9780472), np.float32(0.9766639), np.float32(0.9736082), np.float32(0.97087675), np.float32(0.9742028), np.float32(0.9766459), np.float32(0.97549075), np.float32(0.9751688), np.float32(0.97854817), np.float32(0.97653145), np.float32(0.97730833), np.float32(0.9798181), np.float32(0.9796174), np.float32(0.9790557), np.float32(0.97916335), np.float32(0.9793129), np.float32(0.9800757), np.float32(0.98063236), np.float32(0.981323), np.float32(0.9817306), np.float32(0.9819178), np.float32(0.9815625), np.float32(0.9833271), np.float32(0.9828935), np.float32(0.9833071), np.float32(0.98310584), np.float32(0.9827875), np.float32(0.98403174), np.float32(0.98455703), np.float32(0.9843007), np.float32(0.9840943), np.float32(0.98577976), np.float32(0.98715556), np.float32(0.9868112), np.float32(0.9868531), np.float32(0.9870863), np.float32(0.9866257), np.float32(0.985906), np.float32(0.9853755), np.float32(0.98533314), np.float32(0.98615927), np.float32(0.98696077), np.float32(0.98733634), np.float32(0.98632103), np.float32(0.9863679), np.float32(0.986292), np.float32(0.9861304), np.float32(0.9864451), np.float32(0.98582745), np.float32(0.9848882), np.float32(0.9845612), np.float32(0.9850168), np.float32(0.98474044), np.float32(0.98433703), np.float32(0.98434806), np.float32(0.984072), np.float32(0.9841945), np.float32(0.985062), np.float32(0.98477733), np.float32(0.98505974), np.float32(0.9847765), np.float32(0.98489434), np.float32(0.9846222), np.float32(0.98457426), np.float32(0.9839533), np.float32(0.9841331), np.float32(0.98443735), np.float32(0.98396456), np.float32(0.9837985), np.float32(0.984039), np.float32(0.98335403), np.float32(0.9826575), np.float32(0.98287785), np.float32(0.9830672), np.float32(0.982563), np.float32(0.98259395), np.float32(0.9822597), np.float32(0.9824071), np.float32(0.98281443), np.float32(0.9822489), np.float32(0.98227143), np.float32(0.98241216), np.float32(0.98239326), np.float32(0.9828864), np.float32(0.9836744), np.float32(0.98454547), np.float32(0.9846298), np.float32(0.98464566), np.float32(0.9850017), np.float32(0.98459864), np.float32(0.98432344), np.float32(0.9846407), np.float32(0.98532873), np.float32(0.9850043), np.float32(0.9853175), np.float32(0.98555183), np.float32(0.98617727), np.float32(0.9859455), np.float32(0.9859357), np.float32(0.9859708), np.float32(0.9856214), np.float32(0.985823), np.float32(0.9857115), np.float32(0.9854891), np.float32(0.98579806), np.float32(0.9854187), np.float32(0.9849036), np.float32(0.9838763), np.float32(0.98432076), np.float32(0.984632), np.float32(0.9847285), np.float32(0.98527807), np.float32(0.98504734), np.float32(0.9850366), np.float32(0.98513675), np.float32(0.9850058), np.float32(0.9847414), np.float32(0.98516166), np.float32(0.98562497), np.float32(0.98599863), np.float32(0.9856881), np.float32(0.9850498), np.float32(0.98493946), np.float32(0.98507416), np.float32(0.9848609), np.float32(0.9852003), np.float32(0.98468137), np.float32(0.98493457), np.float32(0.9851054), np.float32(0.9851521), np.float32(0.98495656), np.float32(0.98509306), np.float32(0.9847744), np.float32(0.9840822), np.float32(0.983679), np.float32(0.98310745), np.float32(0.98349077), np.float32(0.9832102), np.float32(0.98323464), np.float32(0.9833703), np.float32(0.9842478), np.float32(0.98412645), np.float32(0.9847845), np.float32(0.98402184), np.float32(0.98417574), np.float32(0.9844429), np.float32(0.9842852), np.float32(0.9845255), np.float32(0.98387444), np.float32(0.9833868), np.float32(0.9837797), np.float32(0.9840236), np.float32(0.9836676), np.float32(0.9834874), np.float32(0.9833867), np.float32(0.983354), np.float32(0.98274934), np.float32(0.9833272), np.float32(0.98288167), np.float32(0.9825482), np.float32(0.9833361), np.float32(0.9829736), np.float32(0.9817058), np.float32(0.9811849), np.float32(0.9795996), np.float32(0.97923857), np.float32(0.97744), np.float32(0.97547174), np.float32(0.97159606), np.float32(0.9685619), np.float32(0.96118057), np.float32(0.95116085), np.float32(0.9330657), np.float32(0.9193727), np.float32(0.8854127), np.float32(0.86399335), np.float32(0.85204524), np.float32(0.81684536), np.float32(0.7511778), np.float32(0.6723731), np.float32(0.6041133), np.float32(0.5455907), np.float32(0.4828573), np.float32(0.42237717), np.float32(0.3763716), np.float32(0.38927725), np.float32(0.37094033), np.float32(0.32222757), np.float32(0.27713737), np.float32(0.23245236), np.float32(0.17748535), np.float32(0.15140934), np.float32(0.12919588), np.float32(0.116725765), np.float32(0.116615675), np.float32(0.13067998), np.float32(0.11318038), np.float32(0.10999222), np.float32(0.115872666), np.float32(0.11655753), np.float32(0.12260413), np.float32(0.12078678), np.float32(0.11852401), np.float32(0.1198389), np.float32(0.11705196), np.float32(0.11480054), np.float32(0.11960824), np.float32(0.122157894), np.float32(0.11621192), np.float32(0.12666644), np.float32(0.12789224), np.float32(0.114918105), np.float32(0.109137416), np.float32(0.119253), np.float32(0.118580624), np.float32(0.10641632), np.float32(0.11552097), np.float32(0.123868786), np.float32(0.11666521), np.float32(0.10088738), np.float32(0.10730821), np.float32(0.102677256), np.float32(0.093766466), np.float32(0.09487167), np.float32(0.09180844), np.float32(0.098241985), np.float32(0.1127105), np.float32(0.11668482), np.float32(0.13558282), np.float32(0.15925711), np.float32(0.15260488), np.float32(0.15322885), np.float32(0.16696225), np.float32(0.16644464), np.float32(0.1748844), np.float32(0.21017376), np.float32(0.2631118), np.float32(0.28231847), np.float32(0.25408146), np.float32(0.31496838), np.float32(0.33964622), np.float32(0.31073135), np.float32(0.34669498), np.float32(0.3967365), np.float32(0.4039599), np.float32(0.40621346), np.float32(0.42780066), np.float32(0.48165414), np.float32(0.5049269), np.float32(0.54544073), np.float32(0.52923465), np.float32(0.5217678), np.float32(0.5409793), np.float32(0.5170201), np.float32(0.52344817), np.float32(0.54133224), np.float32(0.5453928), np.float32(0.50363535), np.float32(0.5034848), np.float32(0.46825716), np.float32(0.48359063), np.float32(0.44819406), np.float32(0.49134758), np.float32(0.5980528), np.float32(0.568919), np.float32(0.60706425), np.float32(0.60011524), np.float32(0.6101822), np.float32(0.524266), np.float32(0.58253103), np.float32(0.46404323), np.float32(0.39962456), np.float32(0.37559217), np.float32(0.3190184), np.float32(0.2200522), np.float32(0.23838028), np.float32(0.20538124), np.float32(0.16199619), np.float32(0.15055867), np.float32(0.10635589), np.float32(0.099890724), np.float32(0.10328081), np.float32(0.10323555), np.float32(0.0919131), np.float32(0.118372254), np.float32(0.09726876), np.float32(0.08792128), np.float32(0.08690211), np.float32(0.08651542), np.float32(0.08064783), np.float32(0.07562227), np.float32(0.068330675), np.float32(0.07060724), np.float32(0.07315281), np.float32(0.082485296), np.float32(0.09484371), np.float32(0.096569754), np.float32(0.10149326), np.float32(0.10236899), np.float32(0.12178373), np.float32(0.119612806), np.float32(0.15106663), np.float32(0.14189765), np.float32(0.17125757), np.float32(0.17406471), np.float32(0.16584165), np.float32(0.16102518), np.float32(0.14989224), np.float32(0.14661983), np.float32(0.15911378), np.float32(0.15403265), np.float32(0.14959677), np.float32(0.15138459), np.float32(0.1243858), np.float32(0.12039068), np.float32(0.14068429), np.float32(0.12665674), np.float32(0.13510142), np.float32(0.147417), np.float32(0.13641278), np.float32(0.14802615), np.float32(0.1308359), np.float32(0.12132769), np.float32(0.090546906), np.float32(0.0789763), np.float32(0.07302401), np.float32(0.0571653), np.float32(0.04934352), np.float32(0.043021586), np.float32(0.04908088), np.float32(0.057155535), np.float32(0.06279454), np.float32(0.07285113), np.float32(0.077282466), np.float32(0.085920565), np.float32(0.093375675), np.float32(0.09751053), np.float32(0.10103736), np.float32(0.09502134), np.float32(0.07403454), np.float32(0.06304165), np.float32(0.04438405), np.float32(0.038998645), np.float32(0.03689767), np.float32(0.0328266), np.float32(0.032128707), np.float32(0.03818314), np.float32(0.042559512), np.float32(0.04794777), np.float32(0.06637361), np.float32(0.069176964), np.float32(0.069403306), np.float32(0.07325335), np.float32(0.072361484), np.float32(0.06372581), np.float32(0.068516016), np.float32(0.066407904), np.float32(0.0706004), np.float32(0.07513004), np.float32(0.0695739), np.float32(0.06884643), np.float32(0.06931483), np.float32(0.07004621), np.float32(0.07443241), np.float32(0.08005668), np.float32(0.08932821), np.float32(0.09489071), np.float32(0.0962374), np.float32(0.10506879), np.float32(0.10428455), np.float32(0.09137076), np.float32(0.08987496), np.float32(0.08541632), np.float32(0.07752867), np.float32(0.07754485), np.float32(0.08104331), np.float32(0.0847558), np.float32(0.08510957), np.float32(0.10422248), np.float32(0.10769929), np.float32(0.12946533), np.float32(0.12968604), np.float32(0.12691748), np.float32(0.141828), np.float32(0.13065907), np.float32(0.11650922), np.float32(0.102997355), np.float32(0.10198946), np.float32(0.118507184), np.float32(0.113741666), np.float32(0.13314906), np.float32(0.16142143), np.float32(0.1696663), np.float32(0.18025114), np.float32(0.18739031), np.float32(0.26030552), np.float32(0.3219837), np.float32(0.43672806), np.float32(0.43552086), np.float32(0.52564025), np.float32(0.44708732), np.float32(0.53751224), np.float32(0.5840612), np.float32(0.69136524), np.float32(0.67994845), np.float32(0.71934587), np.float32(0.7664345), np.float32(0.7658223), np.float32(0.8099776), np.float32(0.81731427), np.float32(0.85053384), np.float32(0.8707115), np.float32(0.8791855), np.float32(0.92275155), np.float32(0.9247462), np.float32(0.9231651), np.float32(0.9419652), np.float32(0.94302416), np.float32(0.9472631), np.float32(0.9509708), np.float32(0.94765556), np.float32(0.94040257), np.float32(0.9427629), np.float32(0.9513535), np.float32(0.95888865), np.float32(0.96110535), np.float32(0.9495298), np.float32(0.93528515), np.float32(0.9237674), np.float32(0.9295794), np.float32(0.8955451), np.float32(0.7642458), np.float32(0.6118195), np.float32(0.44343224), np.float32(0.35966617)], 'MTPVFLFRSVPLRSVPLKSIKTRPSPLLTTITTTAAAAVSAVAYHQSPNNSTCLNTLLLPNINNISNPSTSCAATILTLGPSSTTTLIGRSQSRNFSTTTTTNLWWSALKSNLNMAWYSSGGSNAELVENLWRNGLIKEERVKEAFLKVDRAHYAPTSPYSDSPQPIGHAATISAPHMHATAIEHLLPSLLPSPSRPAPRVLDIGSGSGYLTHVLAELVGSEGGTVVGLEHIPALRDLGARNMAKSAEGRDFLETGRVRFRVGDGRKGWRETTSDSAATDGASAATTGTTARRRRESSVDERSPMGEVEGQGERMGEDKDEGKWDAIHVGASAKEIHKELIDQLRSPGRMFVPVDDDEMGLGQHVWLVQKGEDGEVSKRRLFGVRYVPLGDPPRA': [np.float32(0.95293677), np.float32(0.9523968), np.float32(0.9548539), np.float32(0.93768525), np.float32(0.9373257), np.float32(0.9507793), np.float32(0.952826), np.float32(0.9520159), np.float32(0.9555228), np.float32(0.9665403), np.float32(0.97059846), np.float32(0.95891875), np.float32(0.9659055), np.float32(0.96242785), np.float32(0.9583224), np.float32(0.95845103), np.float32(0.95546055), np.float32(0.9472639), np.float32(0.9433496), np.float32(0.92463136), np.float32(0.9224231), np.float32(0.8897449), np.float32(0.79028153), np.float32(0.7396095), np.float32(0.54671687), np.float32(0.77804047), np.float32(0.69213235), np.float32(0.69674647), np.float32(0.69694996), np.float32(0.68918025), np.float32(0.6717235), np.float32(0.7855243), np.float32(0.83058673), np.float32(0.84566426), np.float32(0.8349091), np.float32(0.72774094), np.float32(0.4991591), np.float32(0.45448384), np.float32(0.36507052), np.float32(0.24272211), np.float32(0.25149193), np.float32(0.22088589), np.float32(0.18386023), np.float32(0.19597015), np.float32(0.19058268), np.float32(0.21657549), np.float32(0.20557174), np.float32(0.19463444), np.float32(0.18944845), np.float32(0.18802117), np.float32(0.17118624), np.float32(0.17812401), np.float32(0.184981), np.float32(0.21565385), np.float32(0.22032435), np.float32(0.23989566), np.float32(0.27229705), np.float32(0.27366015), np.float32(0.43672487), np.float32(0.38189808), np.float32(0.36613402), np.float32(0.34580708), np.float32(0.24010874), np.float32(0.19882615), np.float32(0.19726355), np.float32(0.15636124), np.float32(0.12265298), np.float32(0.10784861), np.float32(0.10137114), np.float32(0.10924558), np.float32(0.111297764), np.float32(0.11066736), np.float32(0.104430914), np.float32(0.103440985), np.float32(0.10936992), np.float32(0.10343568), np.float32(0.09379967), np.float32(0.09279508), np.float32(0.09525094), np.float32(0.08945851), np.float32(0.07876167), np.float32(0.07363171), np.float32(0.08088692), np.float32(0.08022926), np.float32(0.0862984), np.float32(0.07855177), np.float32(0.09686567), np.float32(0.119437665), np.float32(0.13151073), np.float32(0.16534172), np.float32(0.17418058), np.float32(0.32900158), np.float32(0.34210852), np.float32(0.2829657), np.float32(0.4187632), np.float32(0.5137185), np.float32(0.4264255), np.float32(0.32224673), np.float32(0.36237967), np.float32(0.3589052), np.float32(0.40035343), np.float32(0.34447154), np.float32(0.2731707), np.float32(0.23386368), np.float32(0.1553268), np.float32(0.12478098), np.float32(0.09159837), np.float32(0.08632782), np.float32(0.08671424), np.float32(0.097670615), np.float32(0.10164666), np.float32(0.10341592), np.float32(0.09131628), np.float32(0.083453864), np.float32(0.09019599), np.float32(0.07478625), np.float32(0.07105623), np.float32(0.07823321), np.float32(0.080243684), np.float32(0.07750739), np.float32(0.06743975), np.float32(0.07255789), np.float32(0.07069993), np.float32(0.07332824), np.float32(0.07107951), np.float32(0.07487937), np.float32(0.077682935), np.float32(0.07590079), np.float32(0.08512424), np.float32(0.09253017), np.float32(0.08827576), np.float32(0.09309981), np.float32(0.09298298), np.float32(0.08389288), np.float32(0.0753103), np.float32(0.079068266), np.float32(0.08628364), np.float32(0.08127825), np.float32(0.08395573), np.float32(0.09680674), np.float32(0.11539897), np.float32(0.11496321), np.float32(0.12486824), np.float32(0.14884919), np.float32(0.18202703), np.float32(0.2037244), np.float32(0.2058463), np.float32(0.2692161), np.float32(0.29465023), np.float32(0.31282023), np.float32(0.39098313), np.float32(0.42536372), np.float32(0.44353944), np.float32(0.45445418), np.float32(0.4711256), np.float32(0.5050557), np.float32(0.5190868), np.float32(0.5701487), np.float32(0.58650434), np.float32(0.5363945), np.float32(0.51760066), np.float32(0.62382525), np.float32(0.5894175), np.float32(0.44892874), np.float32(0.35775694), np.float32(0.5268313), np.float32(0.5689343), np.float32(0.5791131), np.float32(0.5763346), np.float32(0.66803336), np.float32(0.7431359), np.float32(0.6984108), np.float32(0.6877612), np.float32(0.7252185), np.float32(0.63088757), np.float32(0.58157855), np.float32(0.4648341), np.float32(0.43577972), np.float32(0.33848497), np.float32(0.20201978), np.float32(0.20962632), np.float32(0.1566968), np.float32(0.16276714), np.float32(0.15831073), np.float32(0.1313087), np.float32(0.13411659), np.float32(0.12140049), np.float32(0.13910495), np.float32(0.16034788), np.float32(0.146504), np.float32(0.13443975), np.float32(0.15203975), np.float32(0.13546418), np.float32(0.12744983), np.float32(0.15011555), np.float32(0.13893595), np.float32(0.13755272), np.float32(0.12997188), np.float32(0.11983141), np.float32(0.12084047), np.float32(0.08468069), np.float32(0.08587017), np.float32(0.08603466), np.float32(0.08344989), np.float32(0.06567822), np.float32(0.056608256), np.float32(0.044867035), np.float32(0.036485735), np.float32(0.03192566), np.float32(0.031342804), np.float32(0.03675449), np.float32(0.043487955), np.float32(0.04002446), np.float32(0.046673853), np.float32(0.050075594), np.float32(0.05092548), np.float32(0.052142896), np.float32(0.04917368), np.float32(0.056144852), np.float32(0.05960184), np.float32(0.053617414), np.float32(0.055161536), np.float32(0.051226765), np.float32(0.050434116), np.float32(0.060210556), np.float32(0.072951026), np.float32(0.08447223), np.float32(0.10177482), np.float32(0.12108156), np.float32(0.1406587), np.float32(0.15743834), np.float32(0.18508059), np.float32(0.20887007), np.float32(0.2078208), np.float32(0.2067255), np.float32(0.20219524), np.float32(0.19019863), np.float32(0.14409903), np.float32(0.16590849), np.float32(0.19822548), np.float32(0.21330571), np.float32(0.18167634), np.float32(0.18015222), np.float32(0.18603022), np.float32(0.18770921), np.float32(0.19372237), np.float32(0.23671976), np.float32(0.27901483), np.float32(0.2696058), np.float32(0.26806182), np.float32(0.27780724), np.float32(0.2804496), np.float32(0.35313407), np.float32(0.33957818), np.float32(0.36956403), np.float32(0.4053714), np.float32(0.43503606), np.float32(0.460153), np.float32(0.53725725), np.float32(0.59653175), np.float32(0.6001608), np.float32(0.7219691), np.float32(0.7114267), np.float32(0.75300807), np.float32(0.7860301), np.float32(0.8279517), np.float32(0.8749803), np.float32(0.89457387), np.float32(0.9124532), np.float32(0.91894585), np.float32(0.9322018), np.float32(0.9382804), np.float32(0.954205), np.float32(0.9612714), np.float32(0.9646773), np.float32(0.969686), np.float32(0.9718142), np.float32(0.9754543), np.float32(0.9742556), np.float32(0.9770347), np.float32(0.9793396), np.float32(0.9804261), np.float32(0.98281085), np.float32(0.9833972), np.float32(0.98364604), np.float32(0.9833982), np.float32(0.98423487), np.float32(0.9843268), np.float32(0.9843007), np.float32(0.9854541), np.float32(0.9860621), np.float32(0.9857325), np.float32(0.9856814), np.float32(0.9856059), np.float32(0.98490185), np.float32(0.9852726), np.float32(0.98463064), np.float32(0.98490185), np.float32(0.98477995), np.float32(0.98425335), np.float32(0.98408383), np.float32(0.9825981), np.float32(0.9821561), np.float32(0.9811435), np.float32(0.979618), np.float32(0.9786919), np.float32(0.9760828), np.float32(0.9751618), np.float32(0.9750279), np.float32(0.9732675), np.float32(0.97193325), np.float32(0.9709475), np.float32(0.9704916), np.float32(0.970487), np.float32(0.9658694), np.float32(0.9588509), np.float32(0.95087385), np.float32(0.9397102), np.float32(0.93222606), np.float32(0.9293101), np.float32(0.913073), np.float32(0.8911791), np.float32(0.89064777), np.float32(0.86375135), np.float32(0.8185827), np.float32(0.77537096), np.float32(0.7136158), np.float32(0.7069756), np.float32(0.6491806), np.float32(0.5943938), np.float32(0.57929313), np.float32(0.48491222), np.float32(0.4421956), np.float32(0.388297), np.float32(0.4042557), np.float32(0.39697826), np.float32(0.39454162), np.float32(0.37415326), np.float32(0.3747345), np.float32(0.3596818), np.float32(0.34287637), np.float32(0.33440983), np.float32(0.2929071), np.float32(0.28310364), np.float32(0.31849083), np.float32(0.3575947), np.float32(0.38024968), np.float32(0.34901068), np.float32(0.37647182), np.float32(0.38998157), np.float32(0.31350526), np.float32(0.295894), np.float32(0.28312185), np.float32(0.31610584), np.float32(0.27415764), np.float32(0.25512323), np.float32(0.24992135), np.float32(0.2184319), np.float32(0.1986461), np.float32(0.18443039), np.float32(0.24960966), np.float32(0.3247124), np.float32(0.34842297), np.float32(0.39057356), np.float32(0.34129226), np.float32(0.26835296), np.float32(0.34181997), np.float32(0.37859738), np.float32(0.3903735), np.float32(0.4060781), np.float32(0.38477), np.float32(0.3505234), np.float32(0.3165179), np.float32(0.28516933), np.float32(0.30399445), np.float32(0.3309303), np.float32(0.3809844), np.float32(0.4212914), np.float32(0.4521695), np.float32(0.45684123), np.float32(0.5074485), np.float32(0.5355289), np.float32(0.598319), np.float32(0.6264667), np.float32(0.648174), np.float32(0.6598048), np.float32(0.6412405), np.float32(0.6006519), np.float32(0.6261609), np.float32(0.78222984), np.float32(0.77056587), np.float32(0.61082155), np.float32(0.56919026), np.float32(0.6400027), np.float32(0.00582735)], 'MGDHVTGVALVHAYWLTPGLLGMARSSLPPALQPRRQPQRQTLTPKSPKHVNTHLEVSSHTTLIAAFQNRLTAYPDCTPAALLHNIITMASQSPLPTAELQEIAQTACEQAIGAAEAYDHAQVGDWNSKIIQYILQTLIKKTSTSEATPDSPSQPPYKYIANSTVIQHIGSPAEPEKHGRRGMHSAVGAFWNNEKDGTYSYKWEAAEKKGMDIVITITWIAI': [np.float32(0.88633454), np.float32(0.8742003), np.float32(0.8650446), np.float32(0.8713127), np.float32(0.87775135), np.float32(0.8920307), np.float32(0.8974724), np.float32(0.870925), np.float32(0.90466464), np.float32(0.89858145), np.float32(0.8910987), np.float32(0.87264097), np.float32(0.8786642), np.float32(0.9110734), np.float32(0.92006075), np.float32(0.9360913), np.float32(0.952679), np.float32(0.95266145), np.float32(0.9615495), np.float32(0.9633948), np.float32(0.96889126), np.float32(0.96856046), np.float32(0.96693546), np.float32(0.96504253), np.float32(0.96059453), np.float32(0.95834506), np.float32(0.95788085), np.float32(0.954558), np.float32(0.9572913), np.float32(0.95582044), np.float32(0.96300364), np.float32(0.96302295), np.float32(0.96382636), np.float32(0.9621592), np.float32(0.96441436), np.float32(0.9542098), np.float32(0.95108503), np.float32(0.95741993), np.float32(0.9572437), np.float32(0.9559579), np.float32(0.9541351), np.float32(0.9527585), np.float32(0.94862646), np.float32(0.941713), np.float32(0.93799865), np.float32(0.92311823), np.float32(0.90828884), np.float32(0.87580734), np.float32(0.8531513), np.float32(0.82258576), np.float32(0.79220706), np.float32(0.72694033), np.float32(0.61466306), np.float32(0.5366392), np.float32(0.46774146), np.float32(0.32942164), np.float32(0.26700026), np.float32(0.22471695), np.float32(0.1815096), np.float32(0.1521818), np.float32(0.15696289), np.float32(0.15007359), np.float32(0.12252747), np.float32(0.12156828), np.float32(0.12459051), np.float32(0.12405789), np.float32(0.10486435), np.float32(0.08907762), np.float32(0.08230662), np.float32(0.078936666), np.float32(0.071325846), np.float32(0.06995046), np.float32(0.068159804), np.float32(0.065747246), np.float32(0.05787222), np.float32(0.059862517), np.float32(0.063332446), np.float32(0.06204175), np.float32(0.055495292), np.float32(0.0658339), np.float32(0.073543474), np.float32(0.0748246), np.float32(0.0681322), np.float32(0.072280146), np.float32(0.07140723), np.float32(0.06707644), np.float32(0.07682591), np.float32(0.075434364), np.float32(0.062730156), np.float32(0.06485639), np.float32(0.07197613), np.float32(0.072570585), np.float32(0.063998975), np.float32(0.06330131), np.float32(0.07241672), np.float32(0.07393654), np.float32(0.06816112), np.float32(0.07773131), np.float32(0.08784549), np.float32(0.09026028), np.float32(0.08878871), np.float32(0.095749184), np.float32(0.09977635), np.float32(0.09472592), np.float32(0.09388395), np.float32(0.09086198), np.float32(0.080696814), np.float32(0.088270254), np.float32(0.1002851), np.float32(0.09451549), np.float32(0.0931612), np.float32(0.085858114), np.float32(0.09838039), np.float32(0.10747313), np.float32(0.096447125), np.float32(0.090889364), np.float32(0.097896785), np.float32(0.1033643), np.float32(0.08748016), np.float32(0.08535329), np.float32(0.09111893), np.float32(0.08218146), np.float32(0.06543752), np.float32(0.061400156), np.float32(0.060364816), np.float32(0.054471966), np.float32(0.052302543), np.float32(0.0507985), np.float32(0.054954883), np.float32(0.06075247), np.float32(0.06668281), np.float32(0.06802785), np.float32(0.07213079), np.float32(0.07415846), np.float32(0.08446002), np.float32(0.09475159), np.float32(0.119359575), np.float32(0.13564464), np.float32(0.16113259), np.float32(0.18547538), np.float32(0.23942696), np.float32(0.26247105), np.float32(0.29673067), np.float32(0.29534453), np.float32(0.30057293), np.float32(0.29552388), np.float32(0.3062425), np.float32(0.3734801), np.float32(0.3421847), np.float32(0.39933142), np.float32(0.48670816), np.float32(0.4825115), np.float32(0.47114518), np.float32(0.42807415), np.float32(0.43383378), np.float32(0.4310692), np.float32(0.37873754), np.float32(0.3438516), np.float32(0.3281661), np.float32(0.28452408), np.float32(0.33999515), np.float32(0.32119295), np.float32(0.31745073), np.float32(0.3348856), np.float32(0.31959724), np.float32(0.3354921), np.float32(0.39070955), np.float32(0.34977356), np.float32(0.4615056), np.float32(0.46836373), np.float32(0.4299774), np.float32(0.5315265), np.float32(0.56647855), np.float32(0.5814463), np.float32(0.48922312), np.float32(0.4873702), np.float32(0.45064902), np.float32(0.45289543), np.float32(0.432568), np.float32(0.35917), np.float32(0.34514192), np.float32(0.3671594), np.float32(0.38075712), np.float32(0.40188426), np.float32(0.4314498), np.float32(0.389005), np.float32(0.4691559), np.float32(0.40269098), np.float32(0.3542393), np.float32(0.27710432), np.float32(0.28553537), np.float32(0.31271097), np.float32(0.35083318), np.float32(0.4070811), np.float32(0.4292414), np.float32(0.42207175), np.float32(0.444049), np.float32(0.44887757), np.float32(0.48481217), np.float32(0.51497656), np.float32(0.5586115), np.float32(0.5464832), np.float32(0.5475782), np.float32(0.51508665), np.float32(0.4330997), np.float32(0.4369363), np.float32(0.32245907), np.float32(0.15593857), np.float32(0.13065381), np.float32(0.3895193), np.float32(0.16816704), np.float32(0.2899478), np.float32(0.30196977), np.float32(0.3534573), np.float32(0.33163393), np.float32(0.2839971), np.float32(0.3111573), np.float32(0.29992273), np.float32(0.2636891), np.float32(0.18803756), np.float32(0.17099738), np.float32(0.15724538)], 'MGQLGGYYTILGRVCLPGALGLLPSPLSFLPSPSASQGLAHLPTSPWAGLAPLLPLPPSLLPLPTSLLPSERCAPAHQPGVGVHSFLPSPLRAECACPPVRERGSFPSALPPPGRVRLPSVRGQDRSPLPSSLLPPGRCAPAHQPGGGAHSLLPSPLRAVCAGLPARGRGLTPYSPPPSSPGAECAGPPARGRGSLPFPPFFHPPSLLPFLYSLPSPLLPPPPRPSRLGSRPRKEAGAAAAAAAAAAAAAAGRYAARRDVGPAVGRGPWAVAGAGGGARAARRRRRAGAAPALAAAAWIPSDRDRDRDPERYYLALKVPGFKEMPSVEMPALSSDCPHLESVGEITKENLIQKSLGTCQDCKVRGPNLWACLENRCTYVGCGESYVDHSTIHSQETKHYLTVNLTTLRVWCYACTKEVFLERKFGAPASLPQTTRPLSAAPESVQDFKVPHPTLKTPLAAVFDDLDRDVDEEDELKARGLTGLKNIGNTCYMNAALQALSNCPPLTQFFLDCGGLARTDKKPAICKSYLKLMTELWHKSRPGSVVPTNLFQGIKTVNPTFRGYSQQDAQEFLRCLMDLLHEELKEQVMETEDGAPPGPADEAMEDEKSPSEMDFQSCESCGSSDKADNETGPRGLMEDHMETAMLIQEDENNPSPGMMKEKALGHKVGPKSPEEDMEKDVDTLSEMVDILNSQETVKVQIHSRLTEHAPDSHSNDHLPLSEGAPRLSTSPPKSSSLWSGTTSGHKRALPASSPKRKKQQKRYRSVISDIFDGTIVSSVQCLTCDRVSVTLETFQDLSLPIPGKEDLARLHSASHPTAMVKAGSCGEAYAPQGWIALLVEYLRRFVVSCVPSWFWGPVVTLQDCLAAFFARDELKGDNMYSCERCKKLRNGVKFCKVQKFPEILCIHLKRFRHELMFSTKISTHVSFPLEGLDLQPFLAKDSPAQIVTYDLLSVICHHGTASSGHYIAYCRNNLNNLWYEFDDQSVTEVSEVTVQNAEAYVLFYRKSSEEAQKERRRVSNLLNIMEPSLLQFYVSRQWLNKFKTFAEPGPISNQDFLCVHGGVPPRKAGYIEDLVVMLPQNIWDNLYSRYGGGPAVNHLYVCHTCQIEAEKVEKRRKMELEMFIRLNRAFQEEESPAAFFCISMQWFREWEGFVKGKDGDPPGPIDNTKIAIIKGGSILLKQGADSGQISEETWHFLQSIYGGGPEVILRPPVAPIDPDALQTEEKIEVETRAL': [np.float32(0.4244014), np.float32(0.40137166), np.float32(0.42040128), np.float32(0.72554153), np.float32(0.8260551), np.float32(0.9123555), np.float32(0.9199445), np.float32(0.9193419), np.float32(0.8999433), np.float32(0.8954109), np.float32(0.9541165), np.float32(0.9640363), np.float32(0.9673254), np.float32(0.9660918), np.float32(0.96118265), np.float32(0.94983345), np.float32(0.95439464), np.float32(0.9619029), np.float32(0.962502), np.float32(0.9663203), np.float32(0.9743624), np.float32(0.975453), np.float32(0.969838), np.float32(0.974981), np.float32(0.9785306), np.float32(0.97642034), np.float32(0.976492), np.float32(0.9771064), np.float32(0.9763106), np.float32(0.9778881), np.float32(0.9801835), np.float32(0.9788815), np.float32(0.97775364), np.float32(0.9796154), np.float32(0.9775767), np.float32(0.9803683), np.float32(0.97962934), np.float32(0.9795076), np.float32(0.97958815), np.float32(0.97775763), np.float32(0.97784245), np.float32(0.97882), np.float32(0.9786847), np.float32(0.979074), np.float32(0.9809116), np.float32(0.9813229), np.float32(0.9806964), np.float32(0.97977805), np.float32(0.9813721), np.float32(0.98164934), np.float32(0.9812743), np.float32(0.9815383), np.float32(0.9821945), np.float32(0.9819557), np.float32(0.98210824), np.float32(0.9831344), np.float32(0.98350656), np.float32(0.9831528), np.float32(0.98237014), np.float32(0.98116875), np.float32(0.98093075), np.float32(0.98133916), np.float32(0.9806474), np.float32(0.98154485), np.float32(0.9815353), np.float32(0.9817554), np.float32(0.9823072), np.float32(0.9830404), np.float32(0.98303175), np.float32(0.9834029), np.float32(0.98300695), np.float32(0.98315996), np.float32(0.98255575), np.float32(0.982088), np.float32(0.98214036), np.float32(0.98233175), np.float32(0.98184305), np.float32(0.98146605), np.float32(0.9816159), np.float32(0.98187596), np.float32(0.98154515), np.float32(0.9814508), np.float32(0.98321486), np.float32(0.98310673), np.float32(0.9830153), np.float32(0.98230505), np.float32(0.9819225), np.float32(0.98193973), np.float32(0.98188305), np.float32(0.98105055), np.float32(0.9810035), np.float32(0.98164946), np.float32(0.98141944), np.float32(0.9807577), np.float32(0.9813518), np.float32(0.98179066), np.float32(0.9820802), np.float32(0.98261064), np.float32(0.9823654), np.float32(0.982598), np.float32(0.9829102), np.float32(0.98359066), np.float32(0.98418725), np.float32(0.9845615), np.float32(0.9846907), np.float32(0.984953), np.float32(0.98477966), np.float32(0.9851034), np.float32(0.985364), np.float32(0.98524), np.float32(0.98567665), np.float32(0.98545086), np.float32(0.9854956), np.float32(0.98546094), np.float32(0.98571926), np.float32(0.9852726), np.float32(0.9853489), np.float32(0.98540384), np.float32(0.98487204), np.float32(0.9854048), np.float32(0.9850736), np.float32(0.9856082), np.float32(0.9854193), np.float32(0.9856366), np.float32(0.9859184), np.float32(0.9856544), np.float32(0.986254), np.float32(0.98561645), np.float32(0.9852056), np.float32(0.9851446), np.float32(0.98505867), np.float32(0.98543024), np.float32(0.9855435), np.float32(0.9856893), np.float32(0.9854174), np.float32(0.9857507), np.float32(0.9856931), np.float32(0.9860865), np.float32(0.9859235), np.float32(0.98596025), np.float32(0.98628485), np.float32(0.9857333), np.float32(0.985452), np.float32(0.98520887), np.float32(0.9852743), np.float32(0.98512244), np.float32(0.9848742), np.float32(0.9847808), np.float32(0.98441815), np.float32(0.9844132), np.float32(0.9839557), np.float32(0.9836394), np.float32(0.9837562), np.float32(0.98411566), np.float32(0.9844722), np.float32(0.9849481), np.float32(0.98495054), np.float32(0.9851031), np.float32(0.98494697), np.float32(0.9848074), np.float32(0.98486394), np.float32(0.98455924), np.float32(0.98423135), np.float32(0.98440045), np.float32(0.9839983), np.float32(0.9841701), np.float32(0.98419106), np.float32(0.9845525), np.float32(0.9850225), np.float32(0.9849803), np.float32(0.98484), np.float32(0.9852374), np.float32(0.9859439), np.float32(0.9864574), np.float32(0.98654085), np.float32(0.9864088), np.float32(0.98656267), np.float32(0.98656255), np.float32(0.98657066), np.float32(0.9864717), np.float32(0.98669076), np.float32(0.98674136), np.float32(0.98666567), np.float32(0.9866187), np.float32(0.98632276), np.float32(0.9864145), np.float32(0.98604417), np.float32(0.98563033), np.float32(0.9852068), np.float32(0.9851547), np.float32(0.9850285), np.float32(0.9841945), np.float32(0.984463), np.float32(0.98408765), np.float32(0.9842047), np.float32(0.98404956), np.float32(0.9831828), np.float32(0.98204386), np.float32(0.9819449), np.float32(0.98171115), np.float32(0.9817524), np.float32(0.981216), np.float32(0.98091114), np.float32(0.98079246), np.float32(0.9812609), np.float32(0.98166704), np.float32(0.9825334), np.float32(0.98197776), np.float32(0.98190373), np.float32(0.9822886), np.float32(0.9814564), np.float32(0.98183584), np.float32(0.9821332), np.float32(0.98091507), np.float32(0.9785493), np.float32(0.9780042), np.float32(0.9785363), np.float32(0.9792876), np.float32(0.97945225), np.float32(0.9794683), np.float32(0.9804391), np.float32(0.9813633), np.float32(0.98227906), np.float32(0.9833844), np.float32(0.9842271), np.float32(0.9846436), np.float32(0.9850322), np.float32(0.9855467), np.float32(0.9848674), np.float32(0.985227), np.float32(0.98492104), np.float32(0.9834819), np.float32(0.98372227), np.float32(0.98380625), np.float32(0.98399353), np.float32(0.98398054), np.float32(0.9826131), np.float32(0.98226535), np.float32(0.97873425), np.float32(0.97672606), np.float32(0.97299916), np.float32(0.9740659), np.float32(0.97155255), np.float32(0.9682552), np.float32(0.9673167), np.float32(0.9691543), np.float32(0.97359914), np.float32(0.9728108), np.float32(0.97873336), np.float32(0.9807488), np.float32(0.98284745), np.float32(0.9867287), np.float32(0.98831034), np.float32(0.9885507), np.float32(0.98886114), np.float32(0.9886568), np.float32(0.988806), np.float32(0.98894066), np.float32(0.9889579), np.float32(0.98856795), np.float32(0.9891356), np.float32(0.9884497), np.float32(0.9875743), np.float32(0.98750407), np.float32(0.98744917), np.float32(0.98806363), np.float32(0.98713315), np.float32(0.9863049), np.float32(0.98576397), np.float32(0.9855945), np.float32(0.98670536), np.float32(0.98821765), np.float32(0.9872962), np.float32(0.9878078), np.float32(0.9878605), np.float32(0.98685443), np.float32(0.9855275), np.float32(0.986735), np.float32(0.98672974), np.float32(0.9873037), np.float32(0.9877181), np.float32(0.9866462), np.float32(0.9863846), np.float32(0.98528093), np.float32(0.98373485), np.float32(0.9839221), np.float32(0.9827697), np.float32(0.98293173), np.float32(0.977931), np.float32(0.97172576), np.float32(0.97058725), np.float32(0.9690401), np.float32(0.9629959), np.float32(0.9577365), np.float32(0.9644547), np.float32(0.95445657), np.float32(0.94592386), np.float32(0.9162128), np.float32(0.9058197), np.float32(0.88484216), np.float32(0.8635085), np.float32(0.80361825), np.float32(0.78149605), np.float32(0.7178249), np.float32(0.67958325), np.float32(0.6175694), np.float32(0.5903774), np.float32(0.5255409), np.float32(0.48091444), np.float32(0.42583802), np.float32(0.42563125), np.float32(0.47689545), np.float32(0.44855353), np.float32(0.38969713), np.float32(0.33520398), np.float32(0.32923827), np.float32(0.32062402), np.float32(0.26115957), np.float32(0.28816447), np.float32(0.33087963), np.float32(0.43437997), np.float32(0.52749395), np.float32(0.48538792), np.float32(0.4614419), np.float32(0.39898258), np.float32(0.45454428), np.float32(0.5058186), np.float32(0.54828036), np.float32(0.5956895), np.float32(0.6024935), np.float32(0.6358918), np.float32(0.66060895), np.float32(0.6737694), np.float32(0.62523884), np.float32(0.5723156), np.float32(0.48164406), np.float32(0.5157987), np.float32(0.5459741), np.float32(0.49474165), np.float32(0.47757676), np.float32(0.46321446), np.float32(0.45213425), np.float32(0.4520449), np.float32(0.41199613), np.float32(0.38750607), np.float32(0.37106475), np.float32(0.31527802), np.float32(0.28901854), np.float32(0.2655954), np.float32(0.22570816), np.float32(0.23628892), np.float32(0.24665391), np.float32(0.21103072), np.float32(0.18947737), np.float32(0.19099517), np.float32(0.18944596), np.float32(0.16415526), np.float32(0.15299124), np.float32(0.16152725), np.float32(0.15013807), np.float32(0.1411024), np.float32(0.13525863), np.float32(0.14579631), np.float32(0.14482392), np.float32(0.13906367), np.float32(0.13070463), np.float32(0.12927537), np.float32(0.12221902), np.float32(0.12400728), np.float32(0.1181337), np.float32(0.1296177), np.float32(0.1282963), np.float32(0.124244705), np.float32(0.12066337), np.float32(0.11534544), np.float32(0.12136774), np.float32(0.12668401), np.float32(0.13514651), np.float32(0.13901983), np.float32(0.14213982), np.float32(0.1530884), np.float32(0.16631119), np.float32(0.20656952), np.float32(0.24077532), np.float32(0.24535288), np.float32(0.2406702), np.float32(0.23644117), np.float32(0.22167745), np.float32(0.2251894), np.float32(0.19798276), np.float32(0.18546163), np.float32(0.19850859), np.float32(0.18967049), np.float32(0.2134051), np.float32(0.1833626), np.float32(0.16763955), np.float32(0.16458005), np.float32(0.1712098), np.float32(0.17422394), np.float32(0.16250804), np.float32(0.15489312), np.float32(0.14580843), np.float32(0.124852136), np.float32(0.13029498), np.float32(0.1303159), np.float32(0.12316789), np.float32(0.10869409), np.float32(0.083455764), np.float32(0.076667264), np.float32(0.08386428), np.float32(0.07807667), np.float32(0.08389187), np.float32(0.0961673), np.float32(0.10366073), np.float32(0.11495792), np.float32(0.13591905), np.float32(0.16390829), np.float32(0.17779219), np.float32(0.18761842), np.float32(0.20782569), np.float32(0.2361621), np.float32(0.2706402), np.float32(0.32157078), np.float32(0.417622), np.float32(0.47419697), np.float32(0.50784916), np.float32(0.5931481), np.float32(0.6233477), np.float32(0.659819), np.float32(0.68029153), np.float32(0.72566074), np.float32(0.7613021), np.float32(0.75649065), np.float32(0.75266796), np.float32(0.78835803), np.float32(0.76980406), np.float32(0.84288335), np.float32(0.83326334), np.float32(0.85861665), np.float32(0.8594024), np.float32(0.8080437), np.float32(0.79947275), np.float32(0.7637036), np.float32(0.7950574), np.float32(0.7590134), np.float32(0.7189212), np.float32(0.7128493), np.float32(0.6825319), np.float32(0.6464399), np.float32(0.63310087), np.float32(0.60267836), np.float32(0.5326092), np.float32(0.55911046), np.float32(0.5422905), np.float32(0.4897641), np.float32(0.5333029), np.float32(0.5236554), np.float32(0.45290855), np.float32(0.4583579), np.float32(0.39275938), np.float32(0.31348667), np.float32(0.2497417), np.float32(0.18869811), np.float32(0.16832674), np.float32(0.15037575), np.float32(0.13976839), np.float32(0.14814387), np.float32(0.13366647), np.float32(0.13014889), np.float32(0.14209554), np.float32(0.15100011), np.float32(0.14431058), np.float32(0.14978777), np.float32(0.15471625), np.float32(0.14518744), np.float32(0.13871214), np.float32(0.12956887), np.float32(0.12666854), np.float32(0.11933816), np.float32(0.10157563), np.float32(0.08402574), np.float32(0.08490781), np.float32(0.07245622), np.float32(0.061688185), np.float32(0.05507196), np.float32(0.05168351), np.float32(0.045423117), np.float32(0.041431207), np.float32(0.036885757), np.float32(0.042287707), np.float32(0.040377233), np.float32(0.040927384), np.float32(0.042501114), np.float32(0.04340658), np.float32(0.04175083), np.float32(0.045516886), np.float32(0.03775536), np.float32(0.034158744), np.float32(0.03639539), np.float32(0.03804758), np.float32(0.034689315), np.float32(0.034030285), np.float32(0.035904966), np.float32(0.039045457), np.float32(0.042018075), np.float32(0.047323912), np.float32(0.05102603), np.float32(0.058585767), np.float32(0.071816154), np.float32(0.07492361), np.float32(0.08165571), np.float32(0.09774677), np.float32(0.08106744), np.float32(0.060364816), np.float32(0.06605447), np.float32(0.059123777), np.float32(0.04755198), np.float32(0.04357251), np.float32(0.048953705), np.float32(0.046665326), np.float32(0.043811783), np.float32(0.047562387), np.float32(0.05317865), np.float32(0.054058865), np.float32(0.052745033), np.float32(0.0572473), np.float32(0.06374497), np.float32(0.07183939), np.float32(0.073404804), np.float32(0.074333906), np.float32(0.07368867), np.float32(0.07285309), np.float32(0.06799754), np.float32(0.060174264), np.float32(0.05865123), np.float32(0.05783148), np.float32(0.0644741), np.float32(0.071094185), np.float32(0.06821807), np.float32(0.0753877), np.float32(0.08659517), np.float32(0.093618), np.float32(0.09373654), np.float32(0.10140626), np.float32(0.112956), np.float32(0.11014348), np.float32(0.11889857), np.float32(0.12690088), np.float32(0.12890878), np.float32(0.14553806), np.float32(0.13854492), np.float32(0.13739525), np.float32(0.12854938), np.float32(0.12572613), np.float32(0.13109526), np.float32(0.117747776), np.float32(0.103863634), np.float32(0.10760406), np.float32(0.11332896), np.float32(0.10480764), np.float32(0.093335055), np.float32(0.10709768), np.float32(0.1143567), np.float32(0.10500895), np.float32(0.09994909), np.float32(0.11064425), np.float32(0.097381614), np.float32(0.08541693), np.float32(0.08437897), np.float32(0.08579442), np.float32(0.08504927), np.float32(0.074882954), np.float32(0.08076738), np.float32(0.07949992), np.float32(0.07835992), np.float32(0.079667136), np.float32(0.08766474), np.float32(0.08615865), np.float32(0.089479715), np.float32(0.10501466), np.float32(0.13155797), np.float32(0.15809964), np.float32(0.18678905), np.float32(0.22684827), np.float32(0.29995668), np.float32(0.363408), np.float32(0.43136266), np.float32(0.51853764), np.float32(0.61158156), np.float32(0.6462982), np.float32(0.72568136), np.float32(0.78293127), np.float32(0.8040279), np.float32(0.84083456), np.float32(0.8746994), np.float32(0.9081577), np.float32(0.9226819), np.float32(0.9377103), np.float32(0.95143723), np.float32(0.9620194), np.float32(0.96739465), np.float32(0.97147447), np.float32(0.97613925), np.float32(0.9769206), np.float32(0.9764671), np.float32(0.9760147), np.float32(0.97710025), np.float32(0.9771851), np.float32(0.976654), np.float32(0.97644377), np.float32(0.9758236), np.float32(0.9742889), np.float32(0.97382337), np.float32(0.97395873), np.float32(0.9728089), np.float32(0.97187364), np.float32(0.9714822), np.float32(0.97282517), np.float32(0.97271585), np.float32(0.9709438), np.float32(0.97231996), np.float32(0.9735213), np.float32(0.9734254), np.float32(0.9733001), np.float32(0.97294766), np.float32(0.9730306), np.float32(0.97306067), np.float32(0.9715465), np.float32(0.97184515), np.float32(0.972321), np.float32(0.9700963), np.float32(0.9673556), np.float32(0.96224), np.float32(0.9602949), np.float32(0.95882887), np.float32(0.9549413), np.float32(0.9578674), np.float32(0.9555105), np.float32(0.96158135), np.float32(0.9662139), np.float32(0.9680122), np.float32(0.9674875), np.float32(0.9631826), np.float32(0.9643698), np.float32(0.9626957), np.float32(0.9639759), np.float32(0.96532524), np.float32(0.96602416), np.float32(0.9654527), np.float32(0.9684512), np.float32(0.9693254), np.float32(0.97135025), np.float32(0.97238874), np.float32(0.97294575), np.float32(0.97431314), np.float32(0.9780422), np.float32(0.9789363), np.float32(0.9795638), np.float32(0.9799871), np.float32(0.97966284), np.float32(0.9790647), np.float32(0.97884446), np.float32(0.9788518), np.float32(0.9780863), np.float32(0.9771616), np.float32(0.9768961), np.float32(0.9769462), np.float32(0.9761003), np.float32(0.9752642), np.float32(0.97416013), np.float32(0.9700824), np.float32(0.9685496), np.float32(0.9674607), np.float32(0.96261847), np.float32(0.95505327), np.float32(0.9394864), np.float32(0.9318666), np.float32(0.91144687), np.float32(0.8790389), np.float32(0.8657814), np.float32(0.8459167), np.float32(0.8167541), np.float32(0.8179459), np.float32(0.81929827), np.float32(0.81989396), np.float32(0.83904296), np.float32(0.828034), np.float32(0.8416326), np.float32(0.8434189), np.float32(0.8349215), np.float32(0.8243507), np.float32(0.8204836), np.float32(0.82139236), np.float32(0.833552), np.float32(0.85157335), np.float32(0.8635553), np.float32(0.86088544), np.float32(0.8683751), np.float32(0.8932385), np.float32(0.90706867), np.float32(0.9030421), np.float32(0.90972155), np.float32(0.93209326), np.float32(0.92950904), np.float32(0.94047236), np.float32(0.9431749), np.float32(0.95310915), np.float32(0.9588175), np.float32(0.9646676), np.float32(0.9688109), np.float32(0.9719154), np.float32(0.9731111), np.float32(0.9750461), np.float32(0.9765662), np.float32(0.9780748), np.float32(0.97847456), np.float32(0.97984695), np.float32(0.9802675), np.float32(0.9795858), np.float32(0.9796411), np.float32(0.98003834), np.float32(0.9803711), np.float32(0.97978586), np.float32(0.9803407), np.float32(0.9797773), np.float32(0.9805108), np.float32(0.980568), np.float32(0.98052055), np.float32(0.98060405), np.float32(0.98040086), np.float32(0.9805267), np.float32(0.9797071), np.float32(0.98020214), np.float32(0.980243), np.float32(0.9803505), np.float32(0.98089486), np.float32(0.9807716), np.float32(0.98066), np.float32(0.98009765), np.float32(0.981488), np.float32(0.98152304), np.float32(0.98182195), np.float32(0.98193306), np.float32(0.98238534), np.float32(0.9823224), np.float32(0.98237085), np.float32(0.98176193), np.float32(0.980666), np.float32(0.9793356), np.float32(0.97604), np.float32(0.97309506), np.float32(0.97081876), np.float32(0.963104), np.float32(0.94897825), np.float32(0.93197423), np.float32(0.91847515), np.float32(0.89649385), np.float32(0.872205), np.float32(0.8325076), np.float32(0.81170404), np.float32(0.7706832), np.float32(0.6929073), np.float32(0.5825474), np.float32(0.5237804), np.float32(0.4559814), np.float32(0.36765045), np.float32(0.3207337), np.float32(0.27825153), np.float32(0.19855452), np.float32(0.16488218), np.float32(0.14015342), np.float32(0.11215974), np.float32(0.101422206), np.float32(0.09510691), np.float32(0.09137973), np.float32(0.08781884), np.float32(0.08405906), np.float32(0.08015779), np.float32(0.07660566), np.float32(0.07886438), np.float32(0.07245048), np.float32(0.07112311), np.float32(0.08143691), np.float32(0.0838843), np.float32(0.081318185), np.float32(0.08575985), np.float32(0.08669516), np.float32(0.097674415), np.float32(0.08699417), np.float32(0.093819655), np.float32(0.09403327), np.float32(0.09489934), np.float32(0.112846844), np.float32(0.1273737), np.float32(0.12190649), np.float32(0.12220097), np.float32(0.13818268), np.float32(0.1248141), np.float32(0.13892353), np.float32(0.1441175), np.float32(0.15614095), np.float32(0.17128904), np.float32(0.18158351), np.float32(0.17883065), np.float32(0.18868905), np.float32(0.1963424), np.float32(0.21677262), np.float32(0.20384131), np.float32(0.25886574), np.float32(0.28492165), np.float32(0.29384795), np.float32(0.35563612), np.float32(0.41194066), np.float32(0.3619908), np.float32(0.3719295), np.float32(0.35333058), np.float32(0.3397799), np.float32(0.30646876), np.float32(0.27120355), np.float32(0.25683525), np.float32(0.22059847), np.float32(0.23161508), np.float32(0.19718346), np.float32(0.20231356), np.float32(0.17493953), np.float32(0.1224959), np.float32(0.091078825), np.float32(0.0916095), np.float32(0.06612487), np.float32(0.05558003), np.float32(0.05156972), np.float32(0.049827933), np.float32(0.037694197), np.float32(0.030517193), np.float32(0.028463902), np.float32(0.02645012), np.float32(0.028628066), np.float32(0.026488718), np.float32(0.02400239), np.float32(0.024349168), np.float32(0.02298201), np.float32(0.02279488), np.float32(0.023744162), np.float32(0.020587767), np.float32(0.021011049), np.float32(0.0215933), np.float32(0.024146069), np.float32(0.022013351), np.float32(0.0211811), np.float32(0.025351193), np.float32(0.027578728), np.float32(0.025818046), np.float32(0.02619821), np.float32(0.027899463), np.float32(0.026783684), np.float32(0.024052085), np.float32(0.02365691), np.float32(0.02518154), np.float32(0.02722921), np.float32(0.031116655), np.float32(0.039508015), np.float32(0.044760805), np.float32(0.05244563), np.float32(0.05394917), np.float32(0.061706915), np.float32(0.06433779), np.float32(0.06507271), np.float32(0.0669402), np.float32(0.068481565), np.float32(0.07382635), np.float32(0.074683614), np.float32(0.07425292), np.float32(0.07416974), np.float32(0.082906455), np.float32(0.09401976), np.float32(0.09761432), np.float32(0.10953883), np.float32(0.12136017), np.float32(0.12669171), np.float32(0.13123943), np.float32(0.1364112), np.float32(0.13200212), np.float32(0.12725942), np.float32(0.1359596), np.float32(0.13104665), np.float32(0.13389131), np.float32(0.13820341), np.float32(0.13398513), np.float32(0.12993397), np.float32(0.12825967), np.float32(0.12911002), np.float32(0.12590235), np.float32(0.1169417), np.float32(0.11321121), np.float32(0.100116186), np.float32(0.08019408), np.float32(0.09717142), np.float32(0.089102775), np.float32(0.07430015), np.float32(0.07830568), np.float32(0.0759206), np.float32(0.07145763), np.float32(0.066084936), np.float32(0.06844957), np.float32(0.07582319), np.float32(0.0803308), np.float32(0.09166534), np.float32(0.09120034), np.float32(0.094292216), np.float32(0.08818013), np.float32(0.08436347), np.float32(0.093446866), np.float32(0.09660065), np.float32(0.10535189), np.float32(0.090816915), np.float32(0.09728266), np.float32(0.10421529), np.float32(0.12442714), np.float32(0.15449625), np.float32(0.15553775), np.float32(0.13753156), np.float32(0.1280663), np.float32(0.13449764), np.float32(0.12669086), np.float32(0.115707316), np.float32(0.11948383), np.float32(0.12173285), np.float32(0.13536045), np.float32(0.14738116), np.float32(0.155251), np.float32(0.16602267), np.float32(0.15546556), np.float32(0.15595627), np.float32(0.14711705), np.float32(0.14242317), np.float32(0.13362661), np.float32(0.1304064), np.float32(0.12297851), np.float32(0.11073708), np.float32(0.09996874), np.float32(0.09694786), np.float32(0.078232706), np.float32(0.06536955), np.float32(0.0620067), np.float32(0.06886853), np.float32(0.075015984), np.float32(0.07027454), np.float32(0.072933026), np.float32(0.078373276), np.float32(0.08810837), np.float32(0.079843424), np.float32(0.06707353), np.float32(0.0625164), np.float32(0.05593184), np.float32(0.04829859), np.float32(0.045425117), np.float32(0.042644914), np.float32(0.036976967), np.float32(0.040165137), np.float32(0.043784324), np.float32(0.04445515), np.float32(0.042934846), np.float32(0.051792655), np.float32(0.057159565), np.float32(0.056004096), np.float32(0.05866267), np.float32(0.0687897), np.float32(0.07703393), np.float32(0.075974956), np.float32(0.0774195), np.float32(0.08191093), np.float32(0.08561736), np.float32(0.08377431), np.float32(0.07849573), np.float32(0.08015879), np.float32(0.08815692), np.float32(0.09106609), np.float32(0.10288318), np.float32(0.12930118), np.float32(0.1431043), np.float32(0.15360719), np.float32(0.16673693), np.float32(0.18913709), np.float32(0.19612196), np.float32(0.18364), np.float32(0.23054017), np.float32(0.20571414), np.float32(0.19109435), np.float32(0.19215083), np.float32(0.24978234), np.float32(0.25206614), np.float32(0.2567557), np.float32(0.30844477), np.float32(0.23811401), np.float32(0.18515539), np.float32(0.17600487), np.float32(0.18479912), np.float32(0.1774518), np.float32(0.18750237), np.float32(0.13846953), np.float32(0.07928196), np.float32(0.08256678), np.float32(0.07826557), np.float32(0.08911839), np.float32(0.1006397), np.float32(0.0916127), np.float32(0.08214293), np.float32(0.0865964), np.float32(0.08379984), np.float32(0.074548386), np.float32(0.08407907), np.float32(0.09036641), np.float32(0.0895736), np.float32(0.09214135), np.float32(0.09949822), np.float32(0.102393754), np.float32(0.09898026), np.float32(0.09105796), np.float32(0.08825012), np.float32(0.08111349), np.float32(0.07083404), np.float32(0.061632898), np.float32(0.059542816), np.float32(0.054498512), np.float32(0.04960805), np.float32(0.043981425), np.float32(0.03861119), np.float32(0.03815038), np.float32(0.0386237), np.float32(0.038754277), np.float32(0.041381825), np.float32(0.042881433), np.float32(0.04572866), np.float32(0.048290893), np.float32(0.05043398), np.float32(0.05542545), np.float32(0.05941583), np.float32(0.06611825), np.float32(0.06780809), np.float32(0.07173962), np.float32(0.084280886), np.float32(0.09389699), np.float32(0.093378), np.float32(0.08915924), np.float32(0.08976088), np.float32(0.087325014), np.float32(0.08748906), np.float32(0.08235562), np.float32(0.07940332), np.float32(0.08932192), np.float32(0.09422325), np.float32(0.08562107), np.float32(0.084633656), np.float32(0.103574775), np.float32(0.106061235), np.float32(0.102251776), np.float32(0.10435572), np.float32(0.09443891), np.float32(0.07730345), np.float32(0.07570674), np.float32(0.07037051), np.float32(0.05805474), np.float32(0.0548073), np.float32(0.053405356), np.float32(0.049669676), np.float32(0.042629704), np.float32(0.04324968), np.float32(0.04948086), np.float32(0.05532756), np.float32(0.056255), np.float32(0.054224744), np.float32(0.053225532), np.float32(0.052860353), np.float32(0.045918327), np.float32(0.04722185), np.float32(0.04786454), np.float32(0.04637208), np.float32(0.043012533), np.float32(0.04346322), np.float32(0.044983115), np.float32(0.04279594), np.float32(0.045392577), np.float32(0.050312188), np.float32(0.04911426), np.float32(0.050295476), np.float32(0.05373852), np.float32(0.054385364), np.float32(0.053502377), np.float32(0.054224998), np.float32(0.056426227), np.float32(0.056347754), np.float32(0.057170067), np.float32(0.0483571), np.float32(0.054211296), np.float32(0.054997146), np.float32(0.053045973), np.float32(0.051119942), np.float32(0.058054015), np.float32(0.06498994), np.float32(0.06457632), np.float32(0.06280055), np.float32(0.07307525), np.float32(0.07138435), np.float32(0.06929195), np.float32(0.072049595), np.float32(0.06773136), np.float32(0.06062322), np.float32(0.05864065), np.float32(0.060984995), np.float32(0.05926659), np.float32(0.05895162), np.float32(0.058638807), np.float32(0.062196855), np.float32(0.059667643), np.float32(0.058441684), np.float32(0.06268552), np.float32(0.06651441), np.float32(0.06031191), np.float32(0.068287626), np.float32(0.07552762), np.float32(0.08208284), np.float32(0.08489971), np.float32(0.07631594), np.float32(0.08144412), np.float32(0.074562326), np.float32(0.06607425), np.float32(0.064120434), np.float32(0.055611562), np.float32(0.048988793), np.float32(0.043188162), np.float32(0.038188573), np.float32(0.040145565), np.float32(0.040468965), np.float32(0.042194072), np.float32(0.040619798), np.float32(0.041472677), np.float32(0.043993674), np.float32(0.049321033), np.float32(0.052307446), np.float32(0.051672414), np.float32(0.051427618), np.float32(0.0532651), np.float32(0.05350553), np.float32(0.051578376), np.float32(0.054323282), np.float32(0.057967752), np.float32(0.06288148), np.float32(0.0678837), np.float32(0.083458334), np.float32(0.10377464), np.float32(0.12985809), np.float32(0.14790154), np.float32(0.16920248), np.float32(0.19765474), np.float32(0.21739146), np.float32(0.21962154), np.float32(0.23858596), np.float32(0.20227133), np.float32(0.19456808), np.float32(0.18404454), np.float32(0.17484532), np.float32(0.1932081), np.float32(0.20119064), np.float32(0.19642594), np.float32(0.19571738), np.float32(0.19296144), np.float32(0.17200729), np.float32(0.15378012), np.float32(0.14475477), np.float32(0.1389853), np.float32(0.12092449), np.float32(0.09833955), np.float32(0.08824345), np.float32(0.077411234), np.float32(0.07110974), np.float32(0.075281), np.float32(0.07068735), np.float32(0.06618439), np.float32(0.0684709), np.float32(0.078217015), np.float32(0.067612536), np.float32(0.06508096), np.float32(0.073247515), np.float32(0.0717808), np.float32(0.06261904), np.float32(0.055965412), np.float32(0.056901056), np.float32(0.059266012), np.float32(0.059952766), np.float32(0.07634566), np.float32(0.08862832), np.float32(0.10258995), np.float32(0.10120324), np.float32(0.101124614), np.float32(0.09684342), np.float32(0.093295656), np.float32(0.08610317), np.float32(0.093140356), np.float32(0.0938848), np.float32(0.11371892), np.float32(0.12448169), np.float32(0.12507096), np.float32(0.11967167), np.float32(0.1168498), np.float32(0.13006572), np.float32(0.14522508), np.float32(0.1668189), np.float32(0.18040133), np.float32(0.22151715), np.float32(0.2661662), np.float32(0.26795313), np.float32(0.32503703), np.float32(0.31867012), np.float32(0.29571074), np.float32(0.2894872), np.float32(0.30695656), np.float32(0.33806273), np.float32(0.34241733), np.float32(0.34566364), np.float32(0.41373345), np.float32(0.4612092), np.float32(0.4928404), np.float32(0.5685134), np.float32(0.5662011), np.float32(0.57042783), np.float32(0.5858673), np.float32(0.5807243), np.float32(0.5823683), np.float32(0.5902723), np.float32(0.6031827), np.float32(0.6843443), np.float32(0.49597308), np.float32(0.53733265)], 'MVLYADPPPPIKPPEIKIKELANKSTYESSMMEQKTRLHAIERHRSCEVSQAILSEVENRHQHQTLEPIKSPISGCSPSVESTTDTNTVHRHTVADAAWEALKKSIVHFRGQPIGTVAAIDKSQGALNYDQVFMRDFVPSALAFLMKGEPTIVKNFLLETARLQLREKMVDLFKLGQGVMPASFKVHHCNSKHKTESLLADFGETAIGRVAPVDSGLWWIILLHAYTIWTRDNSLAESPECQRAMRLILKLCLSEGFDTSPALLCADGCSMIDRRMGIYGYPIDIQALFFMALRCAVTLLKEDHNDDFVYQISRRIKALSYHLHSYYWLDFQRLNEIYRYKTEEYSETALNKFNVIPESIPDWIFDFMPSRGGYFIGNVSPARMDFRWFCLGNFIAILSSLTTGEQAEAILDLVEERWEELIGEMPMKVCYPAMENQEWQIVTGCDPKNTRWSYHNGGSWPVLLWLLVAVSVKLGRPHIARRAVEVMEKRLVKDEFPEYYDGKAGRYVGKQARKFQTWSVAGYLVAKMLLDDPSNLRAVSLADDCHIRSAPLSLTRRRLHPGPDLLTLSSPRLRAGLRLARAAAGEAPVETVEAPPSKPEAEPSPAASNGAAVKAEKPPAAAAAPPLPKFRDSRWVNGTWDLRQFEKGGAVDWDAVIDAEARRRKWLEDCPEATSPDEAVVFDTSIIPWWAWMKRFHLPEAEKLNGRAAMIGFFMAYFVDSLTGVGLVDQMGNFFCKTLLFVAVAGVLLVRKNEDIETVKKLIDETTFYDKQWQATWQDESPSQPKK': [np.float32(0.97106576), np.float32(0.9655247), np.float32(0.96387863), np.float32(0.9640407), np.float32(0.96507937), np.float32(0.96338993), np.float32(0.95627797), np.float32(0.9432343), np.float32(0.93216556), np.float32(0.8952545), np.float32(0.8578408), np.float32(0.8552324), np.float32(0.85888326), np.float32(0.834404), np.float32(0.8451894), np.float32(0.85070515), np.float32(0.8431594), np.float32(0.83592486), np.float32(0.82274956), np.float32(0.79231673), np.float32(0.7717823), np.float32(0.73323935), np.float32(0.693123), np.float32(0.64018875), np.float32(0.6050796), np.float32(0.60905373), np.float32(0.60006946), np.float32(0.5938741), np.float32(0.5859578), np.float32(0.5858131), np.float32(0.5856758), np.float32(0.58816993), np.float32(0.59201235), np.float32(0.5874465), np.float32(0.5831007), np.float32(0.56613016), np.float32(0.56128573), np.float32(0.55437905), np.float32(0.5305688), np.float32(0.51452667), np.float32(0.49463302), np.float32(0.4897827), np.float32(0.49990657), np.float32(0.5074174), np.float32(0.48996606), np.float32(0.44939816), np.float32(0.4625683), np.float32(0.45181632), np.float32(0.48773545), np.float32(0.48351133), np.float32(0.51636744), np.float32(0.5452376), np.float32(0.56347317), np.float32(0.5739556), np.float32(0.61362916), np.float32(0.6245615), np.float32(0.6180703), np.float32(0.67767143), np.float32(0.7174385), np.float32(0.7539256), np.float32(0.7822975), np.float32(0.8170631), np.float32(0.85210603), np.float32(0.8753235), np.float32(0.89528567), np.float32(0.9011528), np.float32(0.91385037), np.float32(0.93184245), np.float32(0.94265634), np.float32(0.94843596), np.float32(0.9519785), np.float32(0.958773), np.float32(0.96183133), np.float32(0.9638803), np.float32(0.964707), np.float32(0.96890926), np.float32(0.97145355), np.float32(0.9706317), np.float32(0.9682096), np.float32(0.9693179), np.float32(0.96882474), np.float32(0.96551526), np.float32(0.95797), np.float32(0.95001656), np.float32(0.93823665), np.float32(0.9079379), np.float32(0.8494575), np.float32(0.80236375), np.float32(0.77427024), np.float32(0.71337616), np.float32(0.60806644), np.float32(0.5529454), np.float32(0.5363518), np.float32(0.48174587), np.float32(0.41534933), np.float32(0.38396686), np.float32(0.3639644), np.float32(0.2740242), np.float32(0.25424424), np.float32(0.23758553), np.float32(0.20831156), np.float32(0.19967167), np.float32(0.18555112), np.float32(0.15177196), np.float32(0.11463187), np.float32(0.10204693), np.float32(0.09776645), np.float32(0.09360135), np.float32(0.08147724), np.float32(0.08294359), np.float32(0.10596292), np.float32(0.1170659), np.float32(0.121978074), np.float32(0.1349804), np.float32(0.1454086), np.float32(0.1405759), np.float32(0.121875316), np.float32(0.1383458), np.float32(0.14891523), np.float32(0.12619188), np.float32(0.103552), np.float32(0.101780206), np.float32(0.0863402), np.float32(0.081708856), np.float32(0.0815308), np.float32(0.07069702), np.float32(0.062736265), np.float32(0.066000424), np.float32(0.06270638), np.float32(0.060405128), np.float32(0.05194789), np.float32(0.050842345), np.float32(0.05143105), np.float32(0.044676717), np.float32(0.04044483), np.float32(0.044264033), np.float32(0.044849273), np.float32(0.04514138), np.float32(0.047314305), np.float32(0.04903073), np.float32(0.046191167), np.float32(0.042038847), np.float32(0.043099914), np.float32(0.0432067), np.float32(0.0414506), np.float32(0.038525846), np.float32(0.03877876), np.float32(0.04030534), np.float32(0.036273632), np.float32(0.036224052), np.float32(0.041281912), np.float32(0.041438363), np.float32(0.04233472), np.float32(0.041694503), np.float32(0.046316274), np.float32(0.051522773), np.float32(0.055366326), np.float32(0.057258267), np.float32(0.05638076), np.float32(0.05465359), np.float32(0.048454642), np.float32(0.042484324), np.float32(0.046377614), np.float32(0.044330318), np.float32(0.04599386), np.float32(0.05501853), np.float32(0.061197102), np.float32(0.058305666), np.float32(0.06241266), np.float32(0.0672455), np.float32(0.07268636), np.float32(0.071954876), np.float32(0.07167352), np.float32(0.08087441), np.float32(0.07638114), np.float32(0.07972728), np.float32(0.077732205), np.float32(0.080047004), np.float32(0.079019725), np.float32(0.07653192), np.float32(0.08178304), np.float32(0.09671793), np.float32(0.10703283), np.float32(0.10662469), np.float32(0.124192156), np.float32(0.12957661), np.float32(0.110041596), np.float32(0.108588345), np.float32(0.11847312), np.float32(0.11605192), np.float32(0.103421755), np.float32(0.107528254), np.float32(0.122854166), np.float32(0.12705313), np.float32(0.13404064), np.float32(0.12742554), np.float32(0.13444085), np.float32(0.13278684), np.float32(0.14265092), np.float32(0.13267036), np.float32(0.12719385), np.float32(0.12248595), np.float32(0.12359131), np.float32(0.10917708), np.float32(0.08592736), np.float32(0.07274125), np.float32(0.061665915), np.float32(0.059720106), np.float32(0.051832657), np.float32(0.0399868), np.float32(0.0355699), np.float32(0.033705525), np.float32(0.029952057), np.float32(0.025685411), np.float32(0.025172517), np.float32(0.024852578), np.float32(0.020853378), np.float32(0.021711463), np.float32(0.01935608), np.float32(0.019884843), np.float32(0.020408817), np.float32(0.018600548), np.float32(0.019073632), np.float32(0.022724671), np.float32(0.024714936), np.float32(0.0319263), np.float32(0.035893608), np.float32(0.043316234), np.float32(0.049750756), np.float32(0.048102282), np.float32(0.054647084), np.float32(0.0547638), np.float32(0.050354965), np.float32(0.045860827), np.float32(0.050270554), np.float32(0.05076397), np.float32(0.052179787), np.float32(0.05604478), np.float32(0.061759725), np.float32(0.063897565), np.float32(0.06193423), np.float32(0.06047216), np.float32(0.061224245), np.float32(0.059979513), np.float32(0.058003068), np.float32(0.053633526), np.float32(0.06338698), np.float32(0.060750473), np.float32(0.052351136), np.float32(0.04510836), np.float32(0.04413209), np.float32(0.034489665), np.float32(0.03150346), np.float32(0.032969933), np.float32(0.03279082), np.float32(0.03057501), np.float32(0.032307513), np.float32(0.03469436), np.float32(0.037326913), np.float32(0.039455827), np.float32(0.04325766), np.float32(0.04574553), np.float32(0.046641134), np.float32(0.054500952), np.float32(0.056495182), np.float32(0.053409837), np.float32(0.05233115), np.float32(0.051905084), np.float32(0.051454443), np.float32(0.05065048), np.float32(0.049153894), np.float32(0.046366524), np.float32(0.042974472), np.float32(0.03906036), np.float32(0.03533401), np.float32(0.033060968), np.float32(0.031404316), np.float32(0.029145729), np.float32(0.026294224), np.float32(0.023240805), np.float32(0.020096892), np.float32(0.019757671), np.float32(0.01890672), np.float32(0.018091872), np.float32(0.017456612), np.float32(0.015485164), np.float32(0.013785215), np.float32(0.012231432), np.float32(0.011979901), np.float32(0.012587575), np.float32(0.014754045), np.float32(0.017072454), np.float32(0.017306922), np.float32(0.020777522), np.float32(0.024159111), np.float32(0.0294356), np.float32(0.029299548), np.float32(0.029248862), np.float32(0.029371506), np.float32(0.030340737), np.float32(0.031522132), np.float32(0.034011845), np.float32(0.041079637), np.float32(0.044910744), np.float32(0.043493528), np.float32(0.05056406), np.float32(0.050549965), np.float32(0.0513688), np.float32(0.05104998), np.float32(0.056212436), np.float32(0.058095526), np.float32(0.058596432), np.float32(0.058099896), np.float32(0.05238034), np.float32(0.044960883), np.float32(0.039162744), np.float32(0.036335688), np.float32(0.031620737), np.float32(0.030112665), np.float32(0.026093995), np.float32(0.02858012), np.float32(0.031289097), np.float32(0.027271802), np.float32(0.02673008), np.float32(0.03259755), np.float32(0.030573124), np.float32(0.026442293), np.float32(0.028490754), np.float32(0.034756247), np.float32(0.034422953), np.float32(0.034898404), np.float32(0.042022336), np.float32(0.05036199), np.float32(0.052332282), np.float32(0.052672453), np.float32(0.06592376), np.float32(0.06978942), np.float32(0.07004758), np.float32(0.07649281), np.float32(0.08782487), np.float32(0.09864877), np.float32(0.10199903), np.float32(0.10683215), np.float32(0.13059436), np.float32(0.12533069), np.float32(0.1240355), np.float32(0.13677202), np.float32(0.13887395), np.float32(0.12749983), np.float32(0.13574839), np.float32(0.14484884), np.float32(0.12798859), np.float32(0.11814379), np.float32(0.10611641), np.float32(0.106278285), np.float32(0.0909816), np.float32(0.07172644), np.float32(0.07496172), np.float32(0.07626779), np.float32(0.06932354), np.float32(0.06882291), np.float32(0.06767878), np.float32(0.06910885), np.float32(0.06051761), np.float32(0.05757183), np.float32(0.058519118), np.float32(0.058375396), np.float32(0.056408048), np.float32(0.060046393), np.float32(0.059807967), np.float32(0.049036536), np.float32(0.04716958), np.float32(0.05011405), np.float32(0.045837976), np.float32(0.037654657), np.float32(0.0373743), np.float32(0.040595748), np.float32(0.041109268), np.float32(0.03595537), np.float32(0.03928069), np.float32(0.04393374), np.float32(0.039810605), np.float32(0.03143493), np.float32(0.024272313), np.float32(0.020901725), np.float32(0.019808736), np.float32(0.01973783), np.float32(0.018119015), np.float32(0.018404938), np.float32(0.018193785), np.float32(0.019610355), np.float32(0.022305362), np.float32(0.023464559), np.float32(0.026231047), np.float32(0.027207976), np.float32(0.02565094), np.float32(0.029727831), np.float32(0.03155172), np.float32(0.031058162), np.float32(0.02991338), np.float32(0.033691544), np.float32(0.033492904), np.float32(0.03391184), np.float32(0.035508607), np.float32(0.04105818), np.float32(0.04428467), np.float32(0.045042988), np.float32(0.05223899), np.float32(0.057832208), np.float32(0.06040547), np.float32(0.065462105), np.float32(0.07668303), np.float32(0.0867629), np.float32(0.088751756), np.float32(0.08521428), np.float32(0.0833206), np.float32(0.08128677), np.float32(0.069128096), np.float32(0.06235459), np.float32(0.06527165), np.float32(0.06451458), np.float32(0.06506536), np.float32(0.06894052), np.float32(0.07981358), np.float32(0.085379764), np.float32(0.10814676), np.float32(0.13975492), np.float32(0.13079621), np.float32(0.115948156), np.float32(0.10843828), np.float32(0.11619972), np.float32(0.10695871), np.float32(0.09480759), np.float32(0.08507319), np.float32(0.0943418), np.float32(0.09038016), np.float32(0.09893281), np.float32(0.10881173), np.float32(0.120796), np.float32(0.14483277), np.float32(0.11492343), np.float32(0.11050281), np.float32(0.12978758), np.float32(0.15294267), np.float32(0.1771557), np.float32(0.19435735), np.float32(0.17837295), np.float32(0.15231247), np.float32(0.106760845), np.float32(0.08681238), np.float32(0.07379144), np.float32(0.06940277), np.float32(0.06785897), np.float32(0.06158931), np.float32(0.05814235), np.float32(0.050711162), np.float32(0.04681368), np.float32(0.03887457), np.float32(0.03320127), np.float32(0.02866419), np.float32(0.024746126), np.float32(0.024188401), np.float32(0.022468721), np.float32(0.023102421), np.float32(0.026133297), np.float32(0.025523636), np.float32(0.028180443), np.float32(0.02568972), np.float32(0.023957575), np.float32(0.023426335), np.float32(0.027550953), np.float32(0.02887923), np.float32(0.03841848), np.float32(0.037858516), np.float32(0.030184787), np.float32(0.035055667), np.float32(0.03999598), np.float32(0.05121884), np.float32(0.059673578), np.float32(0.06614388), np.float32(0.07203066), np.float32(0.09245558), np.float32(0.10175073), np.float32(0.12001561), np.float32(0.12813592), np.float32(0.1367414), np.float32(0.14997356), np.float32(0.13229217), np.float32(0.11661308), np.float32(0.1293972), np.float32(0.10719474), np.float32(0.13827947), np.float32(0.15592457), np.float32(0.13871956), np.float32(0.13080467), np.float32(0.13777213), np.float32(0.1556729), np.float32(0.15729657), np.float32(0.17827688), np.float32(0.19961765), np.float32(0.18995), np.float32(0.20246166), np.float32(0.22824033), np.float32(0.2326252), np.float32(0.22215024), np.float32(0.20155083), np.float32(0.17702423), np.float32(0.16294332), np.float32(0.1670114), np.float32(0.15534976), np.float32(0.14271304), np.float32(0.13260315), np.float32(0.11476531), np.float32(0.09081394), np.float32(0.07332719), np.float32(0.07318274), np.float32(0.06667837), np.float32(0.06123462), np.float32(0.056356918), np.float32(0.064382225), np.float32(0.06732098), np.float32(0.075820185), np.float32(0.07232873), np.float32(0.073375195), np.float32(0.074526004), np.float32(0.07625745), np.float32(0.075139135), np.float32(0.07510362), np.float32(0.06790208), np.float32(0.067399286), np.float32(0.069128804), np.float32(0.07456665), np.float32(0.08060364), np.float32(0.07871812), np.float32(0.08572086), np.float32(0.079630405), np.float32(0.09549173), np.float32(0.110150404), np.float32(0.124755), np.float32(0.12911786), np.float32(0.13855043), np.float32(0.15078841), np.float32(0.15372756), np.float32(0.14982438), np.float32(0.1570734), np.float32(0.15611237), np.float32(0.17465018), np.float32(0.17748882), np.float32(0.19557495), np.float32(0.20616007), np.float32(0.24161789), np.float32(0.2720203), np.float32(0.3265457), np.float32(0.35003954), np.float32(0.3332257), np.float32(0.3581873), np.float32(0.3642288), np.float32(0.42619133), np.float32(0.44028863), np.float32(0.4919448), np.float32(0.5149343), np.float32(0.47724605), np.float32(0.55457604), np.float32(0.48041186), np.float32(0.49148548), np.float32(0.62230337), np.float32(0.7312044), np.float32(0.76994276), np.float32(0.81863606), np.float32(0.85169363), np.float32(0.9081455), np.float32(0.9221608), np.float32(0.9039733), np.float32(0.9028929), np.float32(0.920272), np.float32(0.8666023), np.float32(0.8115264), np.float32(0.8078843), np.float32(0.8372608), np.float32(0.86143285), np.float32(0.8693168), np.float32(0.9064908), np.float32(0.9248438), np.float32(0.92995864), np.float32(0.9392862), np.float32(0.94430023), np.float32(0.95293957), np.float32(0.95550406), np.float32(0.9639941), np.float32(0.97146463), np.float32(0.97338676), np.float32(0.97749025), np.float32(0.9808959), np.float32(0.98158264), np.float32(0.98270345), np.float32(0.9839266), np.float32(0.9844045), np.float32(0.9849872), np.float32(0.9845463), np.float32(0.98505384), np.float32(0.984969), np.float32(0.98455924), np.float32(0.98433685), np.float32(0.9846193), np.float32(0.98522896), np.float32(0.9848342), np.float32(0.9846533), np.float32(0.98473036), np.float32(0.9847757), np.float32(0.9853756), np.float32(0.9857196), np.float32(0.9861428), np.float32(0.98577106), np.float32(0.98594296), np.float32(0.9854484), np.float32(0.9848054), np.float32(0.98408246), np.float32(0.98314756), np.float32(0.98080105), np.float32(0.9782322), np.float32(0.9747155), np.float32(0.9695416), np.float32(0.96458024), np.float32(0.9590407), np.float32(0.94052625), np.float32(0.9237567), np.float32(0.8996779), np.float32(0.8860387), np.float32(0.85588765), np.float32(0.8068539), np.float32(0.78670716), np.float32(0.75570536), np.float32(0.71308964), np.float32(0.6521362), np.float32(0.590562), np.float32(0.6031759), np.float32(0.61038077), np.float32(0.6166815), np.float32(0.5687903), np.float32(0.519921), np.float32(0.50122964), np.float32(0.46149325), np.float32(0.4627025), np.float32(0.4317856), np.float32(0.41759458), np.float32(0.41923025), np.float32(0.37886748), np.float32(0.3580881), np.float32(0.3082248), np.float32(0.33168364), np.float32(0.33636382), np.float32(0.32680234), np.float32(0.316139), np.float32(0.30524907), np.float32(0.28540397), np.float32(0.25920162), np.float32(0.25623703), np.float32(0.27064502), np.float32(0.23381951), np.float32(0.20730217), np.float32(0.20756179), np.float32(0.21384384), np.float32(0.19703788), np.float32(0.18970735), np.float32(0.20038274), np.float32(0.24602546), np.float32(0.29916477), np.float32(0.29706344), np.float32(0.3307595), np.float32(0.3442842), np.float32(0.27388617), np.float32(0.28202757), np.float32(0.28975877), np.float32(0.2760226), np.float32(0.23213026), np.float32(0.25870404), np.float32(0.2648171), np.float32(0.24093902), np.float32(0.24799018), np.float32(0.25172737), np.float32(0.22653721), np.float32(0.17559937), np.float32(0.19422135), np.float32(0.15360892), np.float32(0.12273428), np.float32(0.13820346), np.float32(0.11056331), np.float32(0.105906196), np.float32(0.105708756), np.float32(0.08850614), np.float32(0.105736144), np.float32(0.10388833), np.float32(0.09705642), np.float32(0.11673216), np.float32(0.13249691), np.float32(0.15249251), np.float32(0.1632065), np.float32(0.1737239), np.float32(0.19587716), np.float32(0.22639105), np.float32(0.20038304), np.float32(0.16711065), np.float32(0.19417003), np.float32(0.20816243), np.float32(0.21594936), np.float32(0.24966344), np.float32(0.23212327), np.float32(0.23621698), np.float32(0.20956792), np.float32(0.1896998), np.float32(0.19117272), np.float32(0.18191737), np.float32(0.17694664), np.float32(0.16998993), np.float32(0.14507207), np.float32(0.122430086), np.float32(0.1078971), np.float32(0.098974995), np.float32(0.118735954), np.float32(0.12382946), np.float32(0.12058483), np.float32(0.1116967), np.float32(0.1259876), np.float32(0.11247357), np.float32(0.10677909), np.float32(0.11812864), np.float32(0.099727534), np.float32(0.09839875), np.float32(0.09927828), np.float32(0.11006104), np.float32(0.06895578), np.float32(0.075472556), np.float32(0.07730172), np.float32(0.09000504), np.float32(0.08767328), np.float32(0.082840264), np.float32(0.103082106), np.float32(0.08718919), np.float32(0.085224465), np.float32(0.09549243), np.float32(0.101893075), np.float32(0.102580026), np.float32(0.09450763), np.float32(0.097927645), np.float32(0.08322341), np.float32(0.09268764), np.float32(0.102477305), np.float32(0.115943514), np.float32(0.13740045), np.float32(0.14183217), np.float32(0.15153308), np.float32(0.13176692), np.float32(0.12322697), np.float32(0.108122766), np.float32(0.08847843), np.float32(0.08596763), np.float32(0.08977895), np.float32(0.09119323), np.float32(0.09586838), np.float32(0.11601538), np.float32(0.12896234), np.float32(0.1342495), np.float32(0.13805434), np.float32(0.14984018), np.float32(0.1553325), np.float32(0.15325378), np.float32(0.18215771), np.float32(0.22329558), np.float32(0.27613452), np.float32(0.2634754), np.float32(0.29730216), np.float32(0.33654523), np.float32(0.32298595), np.float32(0.34071502), np.float32(0.45717496), np.float32(0.5356328), np.float32(0.5677681), np.float32(0.6100902), np.float32(0.64718133), np.float32(0.63523465), np.float32(0.59849334), np.float32(0.592752), np.float32(0.6039355), np.float32(0.5840804), np.float32(0.64274406), np.float32(0.6873448), np.float32(0.7010021)], 'MSHPDYRMNLRPLGTPRGVSTVAGPHDIGASPGDKKSKNKSTRGKKKSIFETYMFKEDVSEGLKRGTLIQGVLRINPKKFHEAFIPSPDGDRDIFIDGVVARNRALNGDLVVVKLLPEEQWKVVKPENNDKETEAAYESDIPEELCGRHLPQQSLKSYNDSPDVIIEAQFDGSDSEDGHGITQNVLVDDVKKLSVCVSEKGREHGDAPVTKDETTCISQDTRALPEKSLQRSAKVVYILEKKHSRAATGFLKLLADKNSELFRKYALFSPSDHRVPRIYVPLKDCPQDFVARPKDYANTLFICRIVDWKEDCNFALGQLAKSLGQAGEIEPETEGILTEYGVDFSDFSSEVLECLPQGLPWTIPPEEFSKRRDLRKDCIFTIDPSTARDLDDALSCKPLADGNFEVGVHIADVSYFVPEGSDLDKVAAERATSVYLVQKVVPMLPRLLCEELCSLNPMSDKLTFSVIWTLTPEGKILDEWFGRTIICSCTKLSYEHAQSMIESPTEKIPAKELPPISPEHSSEEVHQAVLNLHQIAKQLRQQRFADGALRLDQLKLAFTLDHETGLPQGCHIYEYRDSNK': [np.float32(0.964522), np.float32(0.9654898), np.float32(0.96815175), np.float32(0.973417), np.float32(0.97089237), np.float32(0.97341406), np.float32(0.97598255), np.float32(0.9767918), np.float32(0.97694117), np.float32(0.9749434), np.float32(0.9730699), np.float32(0.9733192), np.float32(0.9719211), np.float32(0.9678304), np.float32(0.9510024), np.float32(0.953252), np.float32(0.9659722), np.float32(0.96960956), np.float32(0.96918297), np.float32(0.96907973), np.float32(0.97086155), np.float32(0.97135466), np.float32(0.97183335), np.float32(0.971309), np.float32(0.97242695), np.float32(0.97130525), np.float32(0.97148377), np.float32(0.97019625), np.float32(0.969759), np.float32(0.97085154), np.float32(0.9703226), np.float32(0.9720161), np.float32(0.9722235), np.float32(0.9714456), np.float32(0.97125477), np.float32(0.9663861), np.float32(0.95537376), np.float32(0.94207364), np.float32(0.9197435), np.float32(0.89928627), np.float32(0.8675552), np.float32(0.8393391), np.float32(0.8064247), np.float32(0.7514767), np.float32(0.67349625), np.float32(0.6227905), np.float32(0.6115869), np.float32(0.5524071), np.float32(0.5165325), np.float32(0.48410296), np.float32(0.40743116), np.float32(0.34018746), np.float32(0.32320222), np.float32(0.31833395), np.float32(0.27390248), np.float32(0.22432135), np.float32(0.19760205), np.float32(0.1448512), np.float32(0.14190596), np.float32(0.13039482), np.float32(0.109344095), np.float32(0.1032458), np.float32(0.1198877), np.float32(0.108007565), np.float32(0.10793076), np.float32(0.11597778), np.float32(0.137361), np.float32(0.15184478), np.float32(0.1430245), np.float32(0.13990742), np.float32(0.1348529), np.float32(0.1211874), np.float32(0.10866875), np.float32(0.09545825), np.float32(0.08855707), np.float32(0.08388176), np.float32(0.08237874), np.float32(0.08494953), np.float32(0.08352275), np.float32(0.084077656), np.float32(0.089033335), np.float32(0.09304569), np.float32(0.08225661), np.float32(0.08090116), np.float32(0.08579563), np.float32(0.09845665), np.float32(0.085468255), np.float32(0.08946493), np.float32(0.086689495), np.float32(0.07891679), np.float32(0.074110165), np.float32(0.07104992), np.float32(0.08703832), np.float32(0.094502084), np.float32(0.08685666), np.float32(0.09626058), np.float32(0.093373954), np.float32(0.096199706), np.float32(0.08816501), np.float32(0.07540582), np.float32(0.056989506), np.float32(0.044644024), np.float32(0.043506395), np.float32(0.035992265), np.float32(0.034261122), np.float32(0.036814008), np.float32(0.048730556), np.float32(0.06076159), np.float32(0.07514036), np.float32(0.07698481), np.float32(0.09268507), np.float32(0.10014076), np.float32(0.10864227), np.float32(0.1296076), np.float32(0.13942744), np.float32(0.14143328), np.float32(0.1656474), np.float32(0.16921595), np.float32(0.18320814), np.float32(0.19728379), np.float32(0.2645861), np.float32(0.26760018), np.float32(0.3284701), np.float32(0.42278144), np.float32(0.481069), np.float32(0.56391615), np.float32(0.61047524), np.float32(0.64202523), np.float32(0.7241503), np.float32(0.754683), np.float32(0.7668315), np.float32(0.80890423), np.float32(0.85310763), np.float32(0.88001466), np.float32(0.86337334), np.float32(0.87631255), np.float32(0.90772134), np.float32(0.9129318), np.float32(0.8879651), np.float32(0.8921735), np.float32(0.8349621), np.float32(0.739437), np.float32(0.63182396), np.float32(0.6785859), np.float32(0.3783568), np.float32(0.40604362), np.float32(0.5852359), np.float32(0.60966104), np.float32(0.7444221), np.float32(0.74581236), np.float32(0.705345), np.float32(0.68047065), np.float32(0.65407276), np.float32(0.6451122), np.float32(0.6022368), np.float32(0.58536285), np.float32(0.6337886), np.float32(0.57428974), np.float32(0.59531796), np.float32(0.36415187), np.float32(0.36153036), np.float32(0.5215673), np.float32(0.67045027), np.float32(0.66270494), np.float32(0.74196106), np.float32(0.8239857), np.float32(0.90104514), np.float32(0.9157579), np.float32(0.912111), np.float32(0.9189051), np.float32(0.92722714), np.float32(0.9395943), np.float32(0.94184387), np.float32(0.9507012), np.float32(0.9473611), np.float32(0.9419192), np.float32(0.9509968), np.float32(0.9516217), np.float32(0.9516538), np.float32(0.95177525), np.float32(0.95919484), np.float32(0.9567465), np.float32(0.95363), np.float32(0.9526843), np.float32(0.9457589), np.float32(0.9448632), np.float32(0.8947736), np.float32(0.8271512), np.float32(0.8780224), np.float32(0.90416914), np.float32(0.8857048), np.float32(0.85025144), np.float32(0.88816947), np.float32(0.8881665), np.float32(0.92047316), np.float32(0.8745762), np.float32(0.8661914), np.float32(0.86707026), np.float32(0.9289465), np.float32(0.93519545), np.float32(0.93209934), np.float32(0.9327784), np.float32(0.940283), np.float32(0.9484243), np.float32(0.94967514), np.float32(0.9577563), np.float32(0.9588913), np.float32(0.96125203), np.float32(0.96197724), np.float32(0.96217984), np.float32(0.9655586), np.float32(0.9649557), np.float32(0.96248704), np.float32(0.9602819), np.float32(0.9537741), np.float32(0.95407695), np.float32(0.94672793), np.float32(0.94089675), np.float32(0.9304465), np.float32(0.92180437), np.float32(0.8958529), np.float32(0.8519575), np.float32(0.82697207), np.float32(0.7574466), np.float32(0.7045067), np.float32(0.6619953), np.float32(0.5870324), np.float32(0.519947), np.float32(0.45525002), np.float32(0.44759375), np.float32(0.42525512), np.float32(0.37765294), np.float32(0.3454348), np.float32(0.33739614), np.float32(0.29982764), np.float32(0.22134346), np.float32(0.21897504), np.float32(0.17132296), np.float32(0.14573956), np.float32(0.10899961), np.float32(0.10501747), np.float32(0.10277474), np.float32(0.08758888), np.float32(0.07696737), np.float32(0.08109249), np.float32(0.09245992), np.float32(0.07549848), np.float32(0.083856866), np.float32(0.09330226), np.float32(0.08252661), np.float32(0.07719071), np.float32(0.08353405), np.float32(0.08387038), np.float32(0.0739697), np.float32(0.06749451), np.float32(0.06599206), np.float32(0.06600106), np.float32(0.05941331), np.float32(0.06743831), np.float32(0.075486444), np.float32(0.08160692), np.float32(0.08893938), np.float32(0.09761058), np.float32(0.10034479), np.float32(0.09627435), np.float32(0.1018419), np.float32(0.103517056), np.float32(0.10139184), np.float32(0.09406535), np.float32(0.09225466), np.float32(0.08632807), np.float32(0.08987127), np.float32(0.088604935), np.float32(0.0850253), np.float32(0.092218794), np.float32(0.096522115), np.float32(0.1032766), np.float32(0.100745074), np.float32(0.1040279), np.float32(0.10426634), np.float32(0.10602532), np.float32(0.108230226), np.float32(0.11245806), np.float32(0.114469), np.float32(0.10168826), np.float32(0.09718292), np.float32(0.09172848), np.float32(0.087771356), np.float32(0.08244197), np.float32(0.07560859), np.float32(0.06961476), np.float32(0.06173011), np.float32(0.06355126), np.float32(0.059469905), np.float32(0.057287328), np.float32(0.050800044), np.float32(0.04459604), np.float32(0.048978828), np.float32(0.051383983), np.float32(0.04652923), np.float32(0.039300658), np.float32(0.046551466), np.float32(0.045003273), np.float32(0.04322093), np.float32(0.04209037), np.float32(0.043064393), np.float32(0.039351713), np.float32(0.03316132), np.float32(0.032517076), np.float32(0.038082052), np.float32(0.03832687), np.float32(0.039024316), np.float32(0.04629109), np.float32(0.0546121), np.float32(0.061476566), np.float32(0.07247433), np.float32(0.09435183), np.float32(0.11061954), np.float32(0.119949296), np.float32(0.14358397), np.float32(0.16463867), np.float32(0.15348956), np.float32(0.15084173), np.float32(0.16785997), np.float32(0.1635252), np.float32(0.13851914), np.float32(0.14556895), np.float32(0.16614729), np.float32(0.17847577), np.float32(0.16830598), np.float32(0.1577327), np.float32(0.17788024), np.float32(0.19173363), np.float32(0.17697512), np.float32(0.19200002), np.float32(0.19488107), np.float32(0.17677635), np.float32(0.17130136), np.float32(0.16115792), np.float32(0.16099529), np.float32(0.14026205), np.float32(0.13991523), np.float32(0.12895237), np.float32(0.10563499), np.float32(0.08837829), np.float32(0.0941446), np.float32(0.08763229), np.float32(0.08310966), np.float32(0.09013866), np.float32(0.09260741), np.float32(0.09406971), np.float32(0.084704734), np.float32(0.08664271), np.float32(0.08406051), np.float32(0.0987073), np.float32(0.10659288), np.float32(0.11670531), np.float32(0.11319151), np.float32(0.11915336), np.float32(0.12875037), np.float32(0.1462662), np.float32(0.14786872), np.float32(0.15104969), np.float32(0.18363006), np.float32(0.19535531), np.float32(0.15887423), np.float32(0.14227885), np.float32(0.14419174), np.float32(0.13354659), np.float32(0.12242949), np.float32(0.11615516), np.float32(0.11570882), np.float32(0.11372876), np.float32(0.12758037), np.float32(0.11907131), np.float32(0.12530267), np.float32(0.1256356), np.float32(0.13068452), np.float32(0.116381), np.float32(0.11616148), np.float32(0.13249712), np.float32(0.12817839), np.float32(0.11505436), np.float32(0.10743499), np.float32(0.093907945), np.float32(0.08765037), np.float32(0.10384699), np.float32(0.1002403), np.float32(0.09303768), np.float32(0.10658836), np.float32(0.12728076), np.float32(0.14150423), np.float32(0.14478323), np.float32(0.14920917), np.float32(0.16380219), np.float32(0.15347853), np.float32(0.14667885), np.float32(0.14358075), np.float32(0.14546438), np.float32(0.14894158), np.float32(0.13694884), np.float32(0.13035935), np.float32(0.12415367), np.float32(0.11683498), np.float32(0.10174919), np.float32(0.09247829), np.float32(0.09748735), np.float32(0.112328574), np.float32(0.11080875), np.float32(0.11430931), np.float32(0.116155125), np.float32(0.11191172), np.float32(0.10612714), np.float32(0.10064589), np.float32(0.08881614), np.float32(0.08350127), np.float32(0.098837785), np.float32(0.11072829), np.float32(0.11520436), np.float32(0.11138831), np.float32(0.12055494), np.float32(0.11632695), np.float32(0.120474495), np.float32(0.11622323), np.float32(0.10254349), np.float32(0.10374038), np.float32(0.10227191), np.float32(0.11252631), np.float32(0.10921997), np.float32(0.102157965), np.float32(0.10515825), np.float32(0.091080956), np.float32(0.07189188), np.float32(0.063618235), np.float32(0.062410105), np.float32(0.06022978), np.float32(0.05372035), np.float32(0.046353318), np.float32(0.0505184), np.float32(0.0489771), np.float32(0.046516344), np.float32(0.04444362), np.float32(0.042273376), np.float32(0.042312898), np.float32(0.04487339), np.float32(0.05259197), np.float32(0.058333464), np.float32(0.06434784), np.float32(0.06711882), np.float32(0.07756107), np.float32(0.07623722), np.float32(0.0689161), np.float32(0.06819461), np.float32(0.07030275), np.float32(0.063894525), np.float32(0.05998605), np.float32(0.06143395), np.float32(0.065807655), np.float32(0.06340674), np.float32(0.062160484), np.float32(0.0758051), np.float32(0.08567691), np.float32(0.078598686), np.float32(0.080014564), np.float32(0.07875715), np.float32(0.07867594), np.float32(0.07507043), np.float32(0.07785621), np.float32(0.06963983), np.float32(0.061185654), np.float32(0.059922643), np.float32(0.057805885), np.float32(0.052825212), np.float32(0.044897195), np.float32(0.04330757), np.float32(0.041158527), np.float32(0.045555726), np.float32(0.04513794), np.float32(0.046458326), np.float32(0.05135811), np.float32(0.053719547), np.float32(0.056135427), np.float32(0.05757862), np.float32(0.06215693), np.float32(0.06278564), np.float32(0.06254378), np.float32(0.06664455), np.float32(0.067112945), np.float32(0.07490301), np.float32(0.085147955), np.float32(0.09161031), np.float32(0.099306464), np.float32(0.115090325), np.float32(0.13670003), np.float32(0.1809033), np.float32(0.20082289), np.float32(0.21478179), np.float32(0.26799276), np.float32(0.33500996), np.float32(0.37430143), np.float32(0.45506135), np.float32(0.50531214), np.float32(0.5392202), np.float32(0.55849564), np.float32(0.6071713), np.float32(0.62975127), np.float32(0.6935671), np.float32(0.70924574), np.float32(0.7331043), np.float32(0.74040014), np.float32(0.71008074), np.float32(0.6997167), np.float32(0.7416761), np.float32(0.73199636), np.float32(0.6769971), np.float32(0.66136134), np.float32(0.6264528), np.float32(0.60507435), np.float32(0.58543736), np.float32(0.57130057), np.float32(0.52505684), np.float32(0.49249464), np.float32(0.45455065), np.float32(0.38751104), np.float32(0.3448565), np.float32(0.33189896), np.float32(0.25202325), np.float32(0.18373625), np.float32(0.16149844), np.float32(0.15282002), np.float32(0.14435612), np.float32(0.12691689), np.float32(0.114509776), np.float32(0.11893733), np.float32(0.12379749), np.float32(0.12341478), np.float32(0.1524954), np.float32(0.15061557), np.float32(0.14769493), np.float32(0.14104937), np.float32(0.15160212), np.float32(0.14942977), np.float32(0.14272407), np.float32(0.15066029), np.float32(0.16701816), np.float32(0.1673389), np.float32(0.15496823), np.float32(0.1720306), np.float32(0.1798865), np.float32(0.16673999), np.float32(0.17505628), np.float32(0.21634634), np.float32(0.23436077), np.float32(0.22500235), np.float32(0.25249967), np.float32(0.23231967), np.float32(0.24033548), np.float32(0.21804522), np.float32(0.19186306), np.float32(0.21042171), np.float32(0.19379313), np.float32(0.19600381), np.float32(0.20917453), np.float32(0.26558822), np.float32(0.28407127), np.float32(0.30768317), np.float32(0.35598946), np.float32(0.35571697), np.float32(0.38318497), np.float32(0.42541248), np.float32(0.44648835), np.float32(0.47080892), np.float32(0.5144882), np.float32(0.5287812), np.float32(0.5519838), np.float32(0.5577869), np.float32(0.47348303), np.float32(0.5404674), np.float32(0.62875867), np.float32(0.5837261)], 'MEYLKAKVVKEAEEDDESSSEEDADRDGSDEREKKVGKWAASKSLDRGSEHGGAEPEGKGKSTVQKEKKSAEGNQKEAETEFTVKLRGAPFNVKEQQIREFFVPLKPAAIRIVKSAHGYVFVDFKSEDDLQKALKRNKDYIGNDNFFTNSFEKNNNKKNTGFSQPVRKQQVEEEERAWLKREKKEDEEEEDISESGRLFVRNLPYTCMEEDLEKMFSEYGPLSEVLFPIDSLTKKPKGFAFVTYMMPEHAVKAYAALDGGVLQGRMIHILPSTIKKEKPEENTTPGSSSYKKQKESKEKANSSSSHNWNTLFMGTNAIADAIAQKYNTTKSQVLDHCEGKGSVAVRVALGEIQLVQETRRFLIDNGVSLDSFSQAAGERSKTVILVKNLPAGTHAEELEKLFSKYGDLGRVVLPPAGITAIMEFLEPTEAKRAFTKLAYSKLCHNLLFWGWGLEQLLTRRRTGMPELTKADFKSKRESDVKKHEEMTAAPEKRAETEEEEEDEDDDEETLPGCTLFIKNLDFSTTEETLKEAFSKAGTVKSCTISKKKDKTVLRSPKGVLLSMGYGFLEYKKAEEAQKALRQLQHCMMDGHQLELKISERATKRSENDGDTKKKQTPKKQKSSKILVRNIPFQATVREVRELFR': [np.float32(0.7222223), np.float32(0.7450101), np.float32(0.8354834), np.float32(0.8661566), np.float32(0.8476706), np.float32(0.8483321), np.float32(0.8535458), np.float32(0.86138195), np.float32(0.85840136), np.float32(0.8601276), np.float32(0.88455486), np.float32(0.88234866), np.float32(0.8713075), np.float32(0.86601365), np.float32(0.8764639), np.float32(0.9016219), np.float32(0.9176384), np.float32(0.9282513), np.float32(0.940593), np.float32(0.94601935), np.float32(0.9501852), np.float32(0.9526147), np.float32(0.95659953), np.float32(0.9604678), np.float32(0.96218437), np.float32(0.96257365), np.float32(0.964799), np.float32(0.9660778), np.float32(0.96774757), np.float32(0.9668864), np.float32(0.9691413), np.float32(0.9715846), np.float32(0.971694), np.float32(0.97144204), np.float32(0.9713307), np.float32(0.9730601), np.float32(0.9724228), np.float32(0.97146094), np.float32(0.9753969), np.float32(0.97574246), np.float32(0.97704005), np.float32(0.9789451), np.float32(0.9799392), np.float32(0.979841), np.float32(0.980243), np.float32(0.9813254), np.float32(0.981058), np.float32(0.9825392), np.float32(0.982349), np.float32(0.98368037), np.float32(0.98328424), np.float32(0.9839753), np.float32(0.98488265), np.float32(0.9850935), np.float32(0.9854333), np.float32(0.98577154), np.float32(0.985647), np.float32(0.98584574), np.float32(0.9863511), np.float32(0.9862546), np.float32(0.98626024), np.float32(0.9848178), np.float32(0.9836647), np.float32(0.98251307), np.float32(0.9807664), np.float32(0.97724587), np.float32(0.9736472), np.float32(0.97115064), np.float32(0.9691273), np.float32(0.96306765), np.float32(0.9578539), np.float32(0.9422927), np.float32(0.93505985), np.float32(0.92371523), np.float32(0.9048824), np.float32(0.9019249), np.float32(0.8891774), np.float32(0.8537245), np.float32(0.819673), np.float32(0.78577596), np.float32(0.7516884), np.float32(0.6517395), np.float32(0.62534857), np.float32(0.58418477), np.float32(0.54144114), np.float32(0.50375956), np.float32(0.45134342), np.float32(0.42526466), np.float32(0.3769537), np.float32(0.35692996), np.float32(0.3279894), np.float32(0.3053755), np.float32(0.29068857), np.float32(0.28622994), np.float32(0.2862201), np.float32(0.27892256), np.float32(0.26639363), np.float32(0.22569034), np.float32(0.21592757), np.float32(0.1946745), np.float32(0.14828058), np.float32(0.14198083), np.float32(0.13636544), np.float32(0.13703436), np.float32(0.12769325), np.float32(0.12470014), np.float32(0.11839934), np.float32(0.10551609), np.float32(0.09132853), np.float32(0.081241585), np.float32(0.08329773), np.float32(0.07840479), np.float32(0.070106976), np.float32(0.08228156), np.float32(0.0748038), np.float32(0.08582566), np.float32(0.08315656), np.float32(0.08819844), np.float32(0.07705809), np.float32(0.07573549), np.float32(0.097613595), np.float32(0.09726022), np.float32(0.10553027), np.float32(0.11782175), np.float32(0.14168806), np.float32(0.14234841), np.float32(0.151095), np.float32(0.15276453), np.float32(0.1473137), np.float32(0.14806247), np.float32(0.15802369), np.float32(0.18343015), np.float32(0.2047962), np.float32(0.23918341), np.float32(0.30755052), np.float32(0.3169543), np.float32(0.36004847), np.float32(0.37717217), np.float32(0.40092307), np.float32(0.42788187), np.float32(0.47398096), np.float32(0.4987723), np.float32(0.5638874), np.float32(0.5792497), np.float32(0.5998244), np.float32(0.6298212), np.float32(0.69612914), np.float32(0.69091827), np.float32(0.6826143), np.float32(0.7053778), np.float32(0.74649346), np.float32(0.7646628), np.float32(0.7944203), np.float32(0.79469573), np.float32(0.8099466), np.float32(0.79997545), np.float32(0.8118781), np.float32(0.82389194), np.float32(0.8391585), np.float32(0.878898), np.float32(0.89116204), np.float32(0.8962779), np.float32(0.890072), np.float32(0.84577125), np.float32(0.8269997), np.float32(0.80628145), np.float32(0.79441535), np.float32(0.7984584), np.float32(0.7936927), np.float32(0.7785548), np.float32(0.74276805), np.float32(0.69587076), np.float32(0.67718333), np.float32(0.6847494), np.float32(0.67808664), np.float32(0.69561094), np.float32(0.7270315), np.float32(0.6982768), np.float32(0.73108536), np.float32(0.6828659), np.float32(0.64094347), np.float32(0.6296164), np.float32(0.6317829), np.float32(0.6291313), np.float32(0.615154), np.float32(0.59395665), np.float32(0.5270044), np.float32(0.50019264), np.float32(0.4484573), np.float32(0.4198517), np.float32(0.40469742), np.float32(0.38490447), np.float32(0.3899564), np.float32(0.36205006), np.float32(0.3774264), np.float32(0.3496275), np.float32(0.34044504), np.float32(0.32868218), np.float32(0.33259803), np.float32(0.32151076), np.float32(0.2209882), np.float32(0.20507778), np.float32(0.1967803), np.float32(0.16951352), np.float32(0.15902638), np.float32(0.15656646), np.float32(0.15800935), np.float32(0.14016399), np.float32(0.13068008), np.float32(0.13036378), np.float32(0.1287047), np.float32(0.120585024), np.float32(0.12866567), np.float32(0.11963335), np.float32(0.10817819), np.float32(0.0993021), np.float32(0.09835765), np.float32(0.09869687), np.float32(0.10152826), np.float32(0.12259361), np.float32(0.12612607), np.float32(0.115315035), np.float32(0.11709326), np.float32(0.12853065), np.float32(0.14557755), np.float32(0.14649524), np.float32(0.14217035), np.float32(0.13732), np.float32(0.12917535), np.float32(0.104127645), np.float32(0.07617485), np.float32(0.068663135), np.float32(0.06646491), np.float32(0.056649268), np.float32(0.05398489), np.float32(0.050620534), np.float32(0.05262984), np.float32(0.056756247), np.float32(0.04989473), np.float32(0.052944843), np.float32(0.05155958), np.float32(0.04879687), np.float32(0.04394133), np.float32(0.040260304), np.float32(0.039962508), np.float32(0.036473166), np.float32(0.035487548), np.float32(0.036506847), np.float32(0.035468277), np.float32(0.032472447), np.float32(0.03164229), np.float32(0.037985522), np.float32(0.046268277), np.float32(0.053732637), np.float32(0.058859747), np.float32(0.056947444), np.float32(0.058103863), np.float32(0.05060324), np.float32(0.05219638), np.float32(0.05642347), np.float32(0.045440216), np.float32(0.044211574), np.float32(0.04438284), np.float32(0.05264663), np.float32(0.066509746), np.float32(0.09831251), np.float32(0.14181976), np.float32(0.16955206), np.float32(0.2299362), np.float32(0.2989198), np.float32(0.3185754), np.float32(0.363876), np.float32(0.39664066), np.float32(0.46127602), np.float32(0.53676975), np.float32(0.5564743), np.float32(0.6150049), np.float32(0.66490877), np.float32(0.70027244), np.float32(0.7577878), np.float32(0.7868386), np.float32(0.83942205), np.float32(0.89464283), np.float32(0.9146917), np.float32(0.93590707), np.float32(0.9513191), np.float32(0.959056), np.float32(0.96035063), np.float32(0.95980465), np.float32(0.9614659), np.float32(0.96316427), np.float32(0.9621087), np.float32(0.9596294), np.float32(0.95553684), np.float32(0.9458982), np.float32(0.9354325), np.float32(0.9195709), np.float32(0.87043196), np.float32(0.82195723), np.float32(0.7611164), np.float32(0.69585204), np.float32(0.674011), np.float32(0.6043699), np.float32(0.5344483), np.float32(0.48565802), np.float32(0.44956145), np.float32(0.3898423), np.float32(0.3172369), np.float32(0.28421432), np.float32(0.24331896), np.float32(0.16798922), np.float32(0.10816938), np.float32(0.108785935), np.float32(0.097391635), np.float32(0.086362615), np.float32(0.08353522), np.float32(0.089755096), np.float32(0.09442171), np.float32(0.095142365), np.float32(0.09546208), np.float32(0.105972834), np.float32(0.10355047), np.float32(0.10121723), np.float32(0.11178028), np.float32(0.111892864), np.float32(0.109371416), np.float32(0.114888854), np.float32(0.12712829), np.float32(0.131573), np.float32(0.12657532), np.float32(0.12965396), np.float32(0.13202615), np.float32(0.12030144), np.float32(0.10517954), np.float32(0.112284474), np.float32(0.10887309), np.float32(0.086675994), np.float32(0.07979617), np.float32(0.08699315), np.float32(0.07435992), np.float32(0.06462617), np.float32(0.060838364), np.float32(0.05349334), np.float32(0.0516524), np.float32(0.050938822), np.float32(0.060537495), np.float32(0.065982245), np.float32(0.06113385), np.float32(0.067117736), np.float32(0.067834854), np.float32(0.05478327), np.float32(0.046362106), np.float32(0.046648886), np.float32(0.051646948), np.float32(0.055304), np.float32(0.05981532), np.float32(0.064205445), np.float32(0.066715665), np.float32(0.07161634), np.float32(0.072210744), np.float32(0.06900491), np.float32(0.07229919), np.float32(0.07630632), np.float32(0.084462166), np.float32(0.089133225), np.float32(0.08651947), np.float32(0.10014437), np.float32(0.1181729), np.float32(0.11984991), np.float32(0.120578505), np.float32(0.11734559), np.float32(0.106905155), np.float32(0.09576347), np.float32(0.08619516), np.float32(0.074823834), np.float32(0.0773198), np.float32(0.06149188), np.float32(0.048844088), np.float32(0.047943227), np.float32(0.05727735), np.float32(0.062429182), np.float32(0.06681175), np.float32(0.06272512), np.float32(0.056641977), np.float32(0.065408565), np.float32(0.060009692), np.float32(0.048664562), np.float32(0.047649655), np.float32(0.05097999), np.float32(0.041325565), np.float32(0.032365993), np.float32(0.033175472), np.float32(0.036417063), np.float32(0.03421406), np.float32(0.038025063), np.float32(0.049871214), np.float32(0.05367516), np.float32(0.06279433), np.float32(0.074562386), np.float32(0.07380622), np.float32(0.071704194), np.float32(0.06918879), np.float32(0.06288308), np.float32(0.061225753), np.float32(0.05877474), np.float32(0.056885235), np.float32(0.054512456), np.float32(0.056637418), np.float32(0.049923897), np.float32(0.047258258), np.float32(0.05060452), np.float32(0.052023113), np.float32(0.048545767), np.float32(0.04840789), np.float32(0.056758847), np.float32(0.05746529), np.float32(0.05832957), np.float32(0.068605185), np.float32(0.066588305), np.float32(0.062542796), np.float32(0.0683618), np.float32(0.06710106), np.float32(0.059320085), np.float32(0.058388963), np.float32(0.062834546), np.float32(0.063595854), np.float32(0.06339627), np.float32(0.058552314), np.float32(0.05493438), np.float32(0.058672138), np.float32(0.06015029), np.float32(0.05629705), np.float32(0.058720652), np.float32(0.05940833), np.float32(0.05845433), np.float32(0.052405015), np.float32(0.052073803), np.float32(0.052802883), np.float32(0.04652784), np.float32(0.04432895), np.float32(0.038963042), np.float32(0.035587423), np.float32(0.036233217), np.float32(0.038367365), np.float32(0.03665523), np.float32(0.03641235), np.float32(0.04144473), np.float32(0.044023667), np.float32(0.045861684), np.float32(0.051090166), np.float32(0.060850907), np.float32(0.06741302), np.float32(0.07619792), np.float32(0.082233086), np.float32(0.0967182), np.float32(0.110310145), np.float32(0.12613952), np.float32(0.13922137), np.float32(0.15438871), np.float32(0.1651728), np.float32(0.17273429), np.float32(0.20286235), np.float32(0.249677), np.float32(0.2692375), np.float32(0.28774846), np.float32(0.30209702), np.float32(0.3341345), np.float32(0.334716), np.float32(0.3759094), np.float32(0.45291787), np.float32(0.5119499), np.float32(0.5649704), np.float32(0.6380504), np.float32(0.617171), np.float32(0.6215031), np.float32(0.64575064), np.float32(0.6849212), np.float32(0.6803366), np.float32(0.675611), np.float32(0.7253838), np.float32(0.74502784), np.float32(0.7577391), np.float32(0.77908844), np.float32(0.8241902), np.float32(0.84901655), np.float32(0.86792445), np.float32(0.8836944), np.float32(0.89199567), np.float32(0.90817153), np.float32(0.9214762), np.float32(0.9312096), np.float32(0.9437238), np.float32(0.95851314), np.float32(0.9641964), np.float32(0.965841), np.float32(0.968316), np.float32(0.9702248), np.float32(0.97065395), np.float32(0.97148466), np.float32(0.97064495), np.float32(0.96448666), np.float32(0.95354587), np.float32(0.9433186), np.float32(0.9262055), np.float32(0.9094091), np.float32(0.8779695), np.float32(0.86095685), np.float32(0.83714974), np.float32(0.7964883), np.float32(0.7371659), np.float32(0.6383963), np.float32(0.5789593), np.float32(0.47796723), np.float32(0.4146817), np.float32(0.3352962), np.float32(0.31748), np.float32(0.2501378), np.float32(0.20827469), np.float32(0.18961523), np.float32(0.18391338), np.float32(0.15257134), np.float32(0.12033787), np.float32(0.1258414), np.float32(0.12858449), np.float32(0.12595505), np.float32(0.12870389), np.float32(0.13423413), np.float32(0.1379084), np.float32(0.15271986), np.float32(0.16408873), np.float32(0.15457642), np.float32(0.15666781), np.float32(0.15808809), np.float32(0.1615151), np.float32(0.17832012), np.float32(0.19483626), np.float32(0.19846635), np.float32(0.21450111), np.float32(0.22123425), np.float32(0.2246288), np.float32(0.23886067), np.float32(0.26030305), np.float32(0.30537507), np.float32(0.32966933), np.float32(0.4225433), np.float32(0.41488737), np.float32(0.52614754), np.float32(0.46292627), np.float32(0.45459604), np.float32(0.42966166), np.float32(0.46130565), np.float32(0.40198764), np.float32(0.3739986), np.float32(0.309069), np.float32(0.3574004), np.float32(0.31181607), np.float32(0.32531968), np.float32(0.2788421), np.float32(0.22526938), np.float32(0.18079288), np.float32(0.15795408), np.float32(0.14342333), np.float32(0.12870432), np.float32(0.12295804), np.float32(0.12238855), np.float32(0.14434339), np.float32(0.15145504), np.float32(0.14629145), np.float32(0.15239547), np.float32(0.15187241), np.float32(0.1382405), np.float32(0.13743657), np.float32(0.13249329), np.float32(0.14969943), np.float32(0.1625264), np.float32(0.17710163), np.float32(0.18700108), np.float32(0.20495364), np.float32(0.21904698), np.float32(0.27806348), np.float32(0.29302314), np.float32(0.2929218), np.float32(0.30018634), np.float32(0.28708115), np.float32(0.29344898), np.float32(0.2986258), np.float32(0.29230806), np.float32(0.29119942), np.float32(0.31304958), np.float32(0.29161727), np.float32(0.2913759), np.float32(0.35434428), np.float32(0.3628521), np.float32(0.3752869), np.float32(0.37808383), np.float32(0.50123966), np.float32(0.57388973), np.float32(0.5793239), np.float32(0.63056725), np.float32(0.65408385), np.float32(0.6830925), np.float32(0.7124518), np.float32(0.7502582), np.float32(0.7712953), np.float32(0.7659377), np.float32(0.799001), np.float32(0.8211258), np.float32(0.8639076), np.float32(0.87374026), np.float32(0.8981588), np.float32(0.91093946), np.float32(0.918788), np.float32(0.9311818), np.float32(0.9348922), np.float32(0.942944), np.float32(0.94277626), np.float32(0.9420402), np.float32(0.9510003), np.float32(0.93662614), np.float32(0.91761595), np.float32(0.901672), np.float32(0.8925047), np.float32(0.8843996), np.float32(0.86635476), np.float32(0.8439407), np.float32(0.83885306), np.float32(0.8218539), np.float32(0.7991612), np.float32(0.7902264), np.float32(0.7751106), np.float32(0.7784891), np.float32(0.67386043), np.float32(0.6304967), np.float32(0.58213615), np.float32(0.48655155), np.float32(0.46975744), np.float32(0.4853659), np.float32(0.51386034), np.float32(0.5255667), np.float32(0.51237494), np.float32(0.5355733), np.float32(0.5533137), np.float32(0.5590391), np.float32(0.50819266)], 'MVNHRVTYRRRTPYNTSSNITRVSKTPGGKLRVLHLKKRGTVPKCGDCGSKLSGVSQSDDDDDSTGIPKRLENGRTKAIRDWFPYFAWRLFAQIAAELLFAGDMRLPKPLHDDETLRMPLASTHHSLQRHQLILFSQIPALRPREYANISKPQKTVQRAYGGSRCGNCVRDRIVRAFLIEEQKIVKKVLKEQEQGKKK': [np.float32(0.96921545), np.float32(0.9705432), np.float32(0.97350454), np.float32(0.97236675), np.float32(0.9761904), np.float32(0.97270536), np.float32(0.97068506), np.float32(0.96906215), np.float32(0.97181165), np.float32(0.9732382), np.float32(0.97628105), np.float32(0.9769334), np.float32(0.97359675), np.float32(0.97249067), np.float32(0.9699249), np.float32(0.9676092), np.float32(0.9675618), np.float32(0.96692586), np.float32(0.9649348), np.float32(0.9619775), np.float32(0.95590526), np.float32(0.9475859), np.float32(0.9302452), np.float32(0.9180836), np.float32(0.9153162), np.float32(0.91094893), np.float32(0.9065862), np.float32(0.90659213), np.float32(0.90579975), np.float32(0.9065389), np.float32(0.91023123), np.float32(0.9291132), np.float32(0.9339221), np.float32(0.93515), np.float32(0.9409791), np.float32(0.9453806), np.float32(0.9455822), np.float32(0.95292854), np.float32(0.95066637), np.float32(0.95662117), np.float32(0.9612484), np.float32(0.9589912), np.float32(0.9452682), np.float32(0.94935036), np.float32(0.942531), np.float32(0.936391), np.float32(0.9367574), np.float32(0.9335339), np.float32(0.93197757), np.float32(0.93483156), np.float32(0.93499345), np.float32(0.9417498), np.float32(0.940911), np.float32(0.94623375), np.float32(0.9478001), np.float32(0.9396647), np.float32(0.93312126), np.float32(0.94220847), np.float32(0.9370667), np.float32(0.9316486), np.float32(0.9393159), np.float32(0.94037074), np.float32(0.93623674), np.float32(0.9308629), np.float32(0.92173713), np.float32(0.9035564), np.float32(0.8638065), np.float32(0.8270157), np.float32(0.8158743), np.float32(0.79303974), np.float32(0.77607423), np.float32(0.7230457), np.float32(0.6632915), np.float32(0.60001844), np.float32(0.5714385), np.float32(0.52865), np.float32(0.50450087), np.float32(0.49069738), np.float32(0.4491034), np.float32(0.46454275), np.float32(0.44144258), np.float32(0.35450625), np.float32(0.26972675), np.float32(0.17742416), np.float32(0.11571292), np.float32(0.09786719), np.float32(0.057078686), np.float32(0.04426277), np.float32(0.045735084), np.float32(0.039483026), np.float32(0.03247332), np.float32(0.034153845), np.float32(0.030621892), np.float32(0.029628085), np.float32(0.028133236), np.float32(0.031972334), np.float32(0.04033967), np.float32(0.04688759), np.float32(0.056978233), np.float32(0.07406645), np.float32(0.09526187), np.float32(0.105668865), np.float32(0.13226573), np.float32(0.14419274), np.float32(0.15142809), np.float32(0.18044588), np.float32(0.1998014), np.float32(0.22871725), np.float32(0.23225386), np.float32(0.23115985), np.float32(0.23510452), np.float32(0.24293129), np.float32(0.24336503), np.float32(0.25276735), np.float32(0.25145665), np.float32(0.22308652), np.float32(0.21146157), np.float32(0.18084952), np.float32(0.19571963), np.float32(0.1652717), np.float32(0.13469087), np.float32(0.11516359), np.float32(0.11499198), np.float32(0.09552895), np.float32(0.08639049), np.float32(0.08099306), np.float32(0.06192216), np.float32(0.062562235), np.float32(0.0729179), np.float32(0.070771314), np.float32(0.07960568), np.float32(0.0825196), np.float32(0.09314878), np.float32(0.11271945), np.float32(0.105059996), np.float32(0.11224488), np.float32(0.13245596), np.float32(0.13946132), np.float32(0.20034522), np.float32(0.23149672), np.float32(0.2716972), np.float32(0.32535222), np.float32(0.41024914), np.float32(0.39319763), np.float32(0.4264648), np.float32(0.5049433), np.float32(0.545812), np.float32(0.58291507), np.float32(0.81370866), np.float32(0.8872025), np.float32(0.8895141), np.float32(0.8625907), np.float32(0.8343132), np.float32(0.83158755), np.float32(0.83589303), np.float32(0.86425537), np.float32(0.85025406), np.float32(0.79662365), np.float32(0.7445948), np.float32(0.67608714), np.float32(0.6257815), np.float32(0.56757045), np.float32(0.50318617), np.float32(0.42298925), np.float32(0.32859358), np.float32(0.2320367), np.float32(0.20639476), np.float32(0.1836809), np.float32(0.20736992), np.float32(0.16921629), np.float32(0.16953172), np.float32(0.20845927), np.float32(0.2065067), np.float32(0.2078018), np.float32(0.19217421), np.float32(0.21040444), np.float32(0.1718078), np.float32(0.18161426), np.float32(0.18521), np.float32(0.1818093), np.float32(0.19103563), np.float32(0.21900317), np.float32(0.27546147), np.float32(0.3228304), np.float32(0.35603768), np.float32(0.43828622), np.float32(0.49539232), np.float32(0.5093935), np.float32(0.5463379), np.float32(0.59109265), np.float32(0.59985536), np.float32(0.62359005), np.float32(0.6408386), np.float32(0.6756529), np.float32(0.6941006), np.float32(0.671358), np.float32(0.6792645), np.float32(0.6841315)], 'RAPPAAAMFGVHIYAVLDKKFRFNPDWDTLVLCYDGGWSPLQITYFGMKQEGYLVEATLWVEENQLERGLTWRYWYGVKQRQKEISASATRVLHIPKNPTVKLHLYEGFICRHEASLFRAGLQVVGLGKPKGVELSDAWQRSARVLLRRILEKWTPSDKRSTESMCDSLMCYADCLGQERIRYPDGSSPTLKVSELVSESLIRILKREPMEALPQTCRNTSGLVLGLSVFMATRRCNIDLGVQGWAELCQLTVLGLMNHCAQLLVVEVVLLLPLLFKLRHPGADAQKVGPAVEEGDWSGLAGFDFMAFREKMQSHPDKRALLHLLRKHLPLLAEMPLLQLSWSSLLAFEDLPEFSNFSGIPSEHLIQSLFYREEASFKQRPLSSLTDDLLCAGQQLAFVTRQHTSCLEEFLRSQTLTRWVQENLRMSDVKVYVDLASISAGENDREIDQVACFHDAVMGYAPLLYSLSPKAGFEEFMKCAQLVWDAHSRDEKLPDKLRESTRLLNWLKALKETHGSVEQSSLSLASSINECGVYSVGWSERNTERRCLQNMVQVTVNRGREEKSYKHEDLLELQNKLMLMSSKGEHGREQVTRFTEQWKQLQRDKSKHLRECLDIRTLARVLACLSETNQMHMIRNLPRQIQEGKPNLVLCPDAEVFTTTLSFYMESPEQPLPSADEVLVCTDKTTREEVEVFLRRVFSHNWQKIYALVNPGLLGYDVSEALVETYEGLERSASSHFRLIVVSPVAHQHKCVPSYFSNNKIQAGESIREEVARKYLCHHFRQNTSIPVASISPDQLSIWMVSSARPAVKSLFVDRLFEKFQQKYPRAKHIRIQLIQPCVDTDSLTKSLTERLCALREHDPVLLHIDTAAVRSGLEELLFRLLVLGCLSDGHGTLWRRNGAQLITVEVLKPNSAPQKQPREGKLQLFDVLPTIHCRPPREVRQLLANPRSLSKKSFDPLMNEEQFRSEGIQRPYQYLRLYNQNQHLDRFSYKDRSVVGNPSDCLHHFLLYCGMGDPSWGELKNFSWFLNVQLKDCENSVFCDPDVLADHLPNFKSFIVSFMIVMARDFASPSLNNSDESPVPDRNTGRAQDEDLLTRLTIRKRWEEEPHPYIFFNADRSSMSFLGFNIQRCRNALNAVDPRSLKVLIQNVMPQKLYEGLLRQKICLTENFDLLPRSDKIKRISCVVGAKKGITDRSFDPDPTYELTADNVMKMLAIHMRFRCGIPVVIMGETGCGKTRLVRFLCTLQREDKPVENMVLVKVHGGTNAEMIYRKVREAEALALKNQQTHKIDTILFFDEANTTDAIFAIKEVLCDRTVQGEPLKAQSGLKIIAACNPYRQHSPKMVERLELAGLGYRVRAEDTKDRFGKVPLRQLVYRVHPLPSSLVSLVWDFGQLSDATELSYINQIVQKKSADHSLPDACRKVISEVLAASQKYMRSRKDECSFVSLRDVERSMKVLVWFYQHSKDLFHNCEHLGDDCKVLKCLILAVGVCYYPSLVTKEEYLEEICVHFPHPLNSAAALQADISSCQDIFLQNIQTRETIAKNIALTENVFLMVVCIELRIPLFLVGKPGSSKSLAKTVVADAMQGQNSHSELFQKLKQVHMVSFQCSPHSSPEGIIGTFKNCARFQKDKNMEEYVSVVVLDEIGLAEDSPQMPLKTLHPLLEDGCIDNDKPDPHLKVGFVGISNWALDPAKMNRGIFVSRWDPSEEELVLTAQGICSSINPILLKIKHLFPSLAKAFLNICRETSKNQFFGLRDYYSLIKMLFTSAKATQQEPDGQQLVEAILRNFSGQPKGFDSVAFFQEVLQDSHEIPRPSTLDMVKKNLDHESSTESRYLLLLTTNNAALHILQQQVFAKSISPPEIIFGSGFPKDQEYSQICRNVNRVKTCMETGRTVILLNMQNLYESLYDALNQYYVYLSAQQYVDLGLGSHRVKCRVHPNFRLVVVEDQKKVYEHFPVPLINRLEKHRVDRSTDLELWQHRVLDKLREWVEGFVGEANQDFKPSDTFIGFHDDACASALLQALEETKQKDVTRESGQHQQENMGPFQSDEEEELIDRFVDALGTEQEKETEDRSKEAGKKMLEDEEIMETESYAESAELQKEEDVLELAKSLLLNCATPDAVVRLKYCDLSNQEKGRLQKLYFQQQHHHSLRDFLDESMSRYDGCCRFLEITTFSSLLTRSDVRVMARALGLHPDRFMLLSLHQFDTEVSFCNKISFLHHAGRSLHLLFIQMDLEESQCSDELIASAYCTMNYVTSLEDGVCWVIFIIKVSRISSQSEYIGFQGVWNSVHIDDLRDPEDMSLNLLDFCGTRISSLLKTDTAHLHPLSLVRSCVQKAVSLLRDPDGRPSRSMQRMHILLGLLKSDQEDVGRFQSALLDRLAEALEQREELMRAPKEWVNMEAKKRQALQEGGTLHTLWRCLQSSVMPLLAGMLEVMDRYSNLELLSTRRLSGGLLRLWVDILADSQILHHSPLKSSESDQEVLVQHYFMLDGEELPCLAPFSWLIRLHLESLWEESEFMPTQKGCTERIVQLVSAFHSSRLGVLLQELSEAERQEHALLYLQDFLLLSLKIKSKDEDILALGICVEESKLLLVDSLHQCESFVSRVQLLQPCLDRALGQNYAELCSAAHLQHLGSISLWHWMLIVASFIQHVIFKIEEEDSRLMEVAIKHCNDSSDVGSVDTLSQLIRILNSFHDVCLLELSEPSLLPCQHVVCLPCLQRCIQQHRRSCPKCRKELQNDFTPTVSHTVK': [np.float32(0.15512565), np.float32(0.15337591), np.float32(0.16569644), np.float32(0.17110102), np.float32(0.17343211), np.float32(0.1789224), np.float32(0.1307736), np.float32(0.19895074), np.float32(0.20163953), np.float32(0.1495876), np.float32(0.14927924), np.float32(0.17114687), np.float32(0.16761121), np.float32(0.12935086), np.float32(0.1334332), np.float32(0.12629077), np.float32(0.143116), np.float32(0.13136908), np.float32(0.11460404), np.float32(0.10826874), np.float32(0.10303236), np.float32(0.09767644), np.float32(0.101188), np.float32(0.10418141), np.float32(0.09641064), np.float32(0.10322476), np.float32(0.10080836), np.float32(0.10078371), np.float32(0.102593325), np.float32(0.10363644), np.float32(0.09410568), np.float32(0.08065637), np.float32(0.07184057), np.float32(0.06846719), np.float32(0.05646319), np.float32(0.05324398), np.float32(0.050673462), np.float32(0.04913051), np.float32(0.04828841), np.float32(0.050513335), np.float32(0.05107192), np.float32(0.04937536), np.float32(0.053235218), np.float32(0.05551935), np.float32(0.059491243), np.float32(0.06160016), np.float32(0.06084215), np.float32(0.05923529), np.float32(0.056017093), np.float32(0.050530568), np.float32(0.052390784), np.float32(0.057431426), np.float32(0.06106124), np.float32(0.07365959), np.float32(0.070323616), np.float32(0.08014634), np.float32(0.096506916), np.float32(0.10052097), np.float32(0.10284815), np.float32(0.109849654), np.float32(0.11627066), np.float32(0.10761681), np.float32(0.09688015), np.float32(0.08842865), np.float32(0.09281506), np.float32(0.09721929), np.float32(0.089429304), np.float32(0.086645745), np.float32(0.09385556), np.float32(0.11059438), np.float32(0.11941155), np.float32(0.13571012), np.float32(0.1508722), np.float32(0.1500714), np.float32(0.15862632), np.float32(0.16080628), np.float32(0.16217144), np.float32(0.14851306), np.float32(0.15227404), np.float32(0.15507828), np.float32(0.14665085), np.float32(0.1485299), np.float32(0.15542293), np.float32(0.13945101), np.float32(0.14230491), np.float32(0.16195206), np.float32(0.1719595), np.float32(0.17973736), np.float32(0.20865466), np.float32(0.20700714), np.float32(0.23971416), np.float32(0.20679823), np.float32(0.18893532), np.float32(0.16354588), np.float32(0.15462436), np.float32(0.13785683), np.float32(0.10333587), np.float32(0.10160906), np.float32(0.081710115), np.float32(0.07064232), np.float32(0.06799787), np.float32(0.0623622), np.float32(0.06158999), np.float32(0.058647558), np.float32(0.059953135), np.float32(0.059921663), np.float32(0.051939674), np.float32(0.060430206), np.float32(0.05759139), np.float32(0.046324354), np.float32(0.041588396), np.float32(0.041351974), np.float32(0.03773462), np.float32(0.038203366), np.float32(0.037834242), np.float32(0.039888702), np.float32(0.04435804), np.float32(0.054433543), np.float32(0.06646629), np.float32(0.08066721), np.float32(0.0990654), np.float32(0.10567738), np.float32(0.13374314), np.float32(0.13633366), np.float32(0.11793276), np.float32(0.13630548), np.float32(0.122460745), np.float32(0.111837074), np.float32(0.10263118), np.float32(0.11147377), np.float32(0.101421185), np.float32(0.08086427), np.float32(0.077940725), np.float32(0.07838557), np.float32(0.08015172), np.float32(0.07148801), np.float32(0.07379139), np.float32(0.076057546), np.float32(0.06754311), np.float32(0.06292257), np.float32(0.066978425), np.float32(0.064608045), np.float32(0.056102995), np.float32(0.051571775), np.float32(0.057048805), np.float32(0.06187092), np.float32(0.060748614), np.float32(0.072492495), np.float32(0.07883742), np.float32(0.07585457), np.float32(0.075015426), np.float32(0.084386386), np.float32(0.08531923), np.float32(0.07219049), np.float32(0.06841765), np.float32(0.07776608), np.float32(0.0740512), np.float32(0.062427226), np.float32(0.06702226), np.float32(0.07013953), np.float32(0.06580658), np.float32(0.062241584), np.float32(0.07213025), np.float32(0.07473795), np.float32(0.06356973), np.float32(0.057329267), np.float32(0.059659008), np.float32(0.06591654), np.float32(0.061763894), np.float32(0.052819937), np.float32(0.04812946), np.float32(0.0422171), np.float32(0.042935442), np.float32(0.051580414), np.float32(0.06412216), np.float32(0.07361539), np.float32(0.07882878), np.float32(0.09404606), np.float32(0.11184937), np.float32(0.109635115), np.float32(0.13090174), np.float32(0.132462), np.float32(0.121584065), np.float32(0.13990048), np.float32(0.14861862), np.float32(0.13747111), np.float32(0.11845907), np.float32(0.13387479), np.float32(0.12546493), np.float32(0.121262334), np.float32(0.110792466), np.float32(0.112626545), np.float32(0.09739224), np.float32(0.09021415), np.float32(0.097806975), np.float32(0.11407795), np.float32(0.111303404), np.float32(0.108292766), np.float32(0.0958126), np.float32(0.094558485), np.float32(0.09348447), np.float32(0.08821965), np.float32(0.09000936), np.float32(0.09728222), np.float32(0.090609185), np.float32(0.0888376), np.float32(0.09692614), np.float32(0.094485596), np.float32(0.09490959), np.float32(0.10983338), np.float32(0.110775106), np.float32(0.089511596), np.float32(0.0905975), np.float32(0.09236032), np.float32(0.08674982), np.float32(0.0755696), np.float32(0.076165706), np.float32(0.08476093), np.float32(0.073873885), np.float32(0.0727162), np.float32(0.07509423), np.float32(0.082363315), np.float32(0.0886048), np.float32(0.08175041), np.float32(0.074259855), np.float32(0.082951374), np.float32(0.0837268), np.float32(0.07203471), np.float32(0.064735055), np.float32(0.06604706), np.float32(0.05757471), np.float32(0.05633935), np.float32(0.053655904), np.float32(0.052614782), np.float32(0.053888433), np.float32(0.05912007), np.float32(0.056979), np.float32(0.056325573), np.float32(0.05936419), np.float32(0.06026565), np.float32(0.062660635), np.float32(0.058877196), np.float32(0.06309328), np.float32(0.064835794), np.float32(0.06020721), np.float32(0.05609945), np.float32(0.050354864), np.float32(0.04799818), np.float32(0.04596789), np.float32(0.040613107), np.float32(0.04370808), np.float32(0.043621946), np.float32(0.040362336), np.float32(0.03689184), np.float32(0.034895994), np.float32(0.04822515), np.float32(0.034470644), np.float32(0.029400863), np.float32(0.030843148), np.float32(0.030901754), np.float32(0.039413642), np.float32(0.038111784), np.float32(0.03863154), np.float32(0.039196417), np.float32(0.03960869), np.float32(0.04424178), np.float32(0.03677129), np.float32(0.037398566), np.float32(0.041972283), np.float32(0.047717344), np.float32(0.0460775), np.float32(0.042669334), np.float32(0.051245123), np.float32(0.060414914), np.float32(0.07006595), np.float32(0.12137476), np.float32(0.13205577), np.float32(0.1552468), np.float32(0.1755011), np.float32(0.21823993), np.float32(0.25433052), np.float32(0.32859), np.float32(0.4072077), np.float32(0.43327224), np.float32(0.42185047), np.float32(0.4072862), np.float32(0.41234434), np.float32(0.44799674), np.float32(0.45412737), np.float32(0.4271967), np.float32(0.43997246), np.float32(0.38092053), np.float32(0.33049515), np.float32(0.27711433), np.float32(0.2794508), np.float32(0.28018832), np.float32(0.22170165), np.float32(0.23491774), np.float32(0.23962805), np.float32(0.21027829), np.float32(0.20845427), np.float32(0.20454493), np.float32(0.18861732), np.float32(0.19421822), np.float32(0.17237535), np.float32(0.13102694), np.float32(0.09882103), np.float32(0.098421626), np.float32(0.08962133), np.float32(0.07311455), np.float32(0.066814154), np.float32(0.066597134), np.float32(0.063698), np.float32(0.05840584), np.float32(0.06204026), np.float32(0.0715636), np.float32(0.0738393), np.float32(0.07195703), np.float32(0.07171296), np.float32(0.07351), np.float32(0.07699727), np.float32(0.077179894), np.float32(0.07238674), np.float32(0.06151335), np.float32(0.06274), np.float32(0.054173473), np.float32(0.049186084), np.float32(0.046690714), np.float32(0.041140314), np.float32(0.03765889), np.float32(0.0358488), np.float32(0.032383353), np.float32(0.03146633), np.float32(0.033396706), np.float32(0.032776196), np.float32(0.03099073), np.float32(0.032291133), np.float32(0.038939714), np.float32(0.042613164), np.float32(0.038204715), np.float32(0.042438183), np.float32(0.05208297), np.float32(0.0469602), np.float32(0.047300205), np.float32(0.058294058), np.float32(0.057561737), np.float32(0.05523405), np.float32(0.06610335), np.float32(0.066949956), np.float32(0.070181325), np.float32(0.073690765), np.float32(0.07624137), np.float32(0.0801142), np.float32(0.08300943), np.float32(0.07772661), np.float32(0.08324311), np.float32(0.08370288), np.float32(0.07943818), np.float32(0.08441347), np.float32(0.08263695), np.float32(0.084792614), np.float32(0.08726043), np.float32(0.09285949), np.float32(0.09602721), np.float32(0.090181194), np.float32(0.08045427), np.float32(0.08462951), np.float32(0.08706923), np.float32(0.087705456), np.float32(0.093185656), np.float32(0.09004735), np.float32(0.08714074), np.float32(0.09076793), np.float32(0.085258804), np.float32(0.08143252), np.float32(0.08164662), np.float32(0.08088602), np.float32(0.08211633), np.float32(0.0852064), np.float32(0.0817493), np.float32(0.08278483), np.float32(0.09309796), np.float32(0.101033665), np.float32(0.10161578), np.float32(0.081543446), np.float32(0.08354486), np.float32(0.0738243), np.float32(0.069298744), np.float32(0.06620527), np.float32(0.07395555), np.float32(0.06845822), np.float32(0.060138453), np.float32(0.056420706), np.float32(0.056288086), np.float32(0.055076092), np.float32(0.050232314), np.float32(0.051417), np.float32(0.05365449), np.float32(0.050575495), np.float32(0.044552382), np.float32(0.04727852), np.float32(0.050720323), np.float32(0.053026028), np.float32(0.05605865), np.float32(0.054421864), np.float32(0.054789048), np.float32(0.052077908), np.float32(0.04769023), np.float32(0.04765711), np.float32(0.047923334), np.float32(0.055751517), np.float32(0.057699405), np.float32(0.056408305), np.float32(0.06030494), np.float32(0.061739527), np.float32(0.061892744), np.float32(0.063680835), np.float32(0.058639426), np.float32(0.06585356), np.float32(0.06851892), np.float32(0.06856747), np.float32(0.06227768), np.float32(0.06360582), np.float32(0.0612142), np.float32(0.05593024), np.float32(0.054753784), np.float32(0.051000018), np.float32(0.051397372), np.float32(0.06236071), np.float32(0.068128966), np.float32(0.07227543), np.float32(0.08559314), np.float32(0.09372002), np.float32(0.10083847), np.float32(0.10429163), np.float32(0.10081518), np.float32(0.10338552), np.float32(0.08944808), np.float32(0.079046115), np.float32(0.074639365), np.float32(0.07259753), np.float32(0.07326153), np.float32(0.07215606), np.float32(0.07413401), np.float32(0.06971194), np.float32(0.067156695), np.float32(0.0655018), np.float32(0.06752977), np.float32(0.0643832), np.float32(0.05786481), np.float32(0.056714408), np.float32(0.05358518), np.float32(0.04714565), np.float32(0.042294703), np.float32(0.038037945), np.float32(0.03580612), np.float32(0.032880213), np.float32(0.03157884), np.float32(0.034579467), np.float32(0.037039362), np.float32(0.036498528), np.float32(0.03549625), np.float32(0.043510664), np.float32(0.048057053), np.float32(0.043224905), np.float32(0.044259664), np.float32(0.05061187), np.float32(0.045925543), np.float32(0.044492938), np.float32(0.049697928), np.float32(0.052271046), np.float32(0.048305273), np.float32(0.048097417), np.float32(0.055397432), np.float32(0.054548938), np.float32(0.057955384), np.float32(0.061541714), np.float32(0.070342086), np.float32(0.07325622), np.float32(0.081914335), np.float32(0.09461061), np.float32(0.08733231), np.float32(0.078571394), np.float32(0.08231397), np.float32(0.093978465), np.float32(0.09347668), np.float32(0.09087914), np.float32(0.09073177), np.float32(0.097682364), np.float32(0.10337297), np.float32(0.09664951), np.float32(0.103566885), np.float32(0.11282593), np.float32(0.117285445), np.float32(0.10906696), np.float32(0.10425166), np.float32(0.11283574), np.float32(0.10176194), np.float32(0.09335951), np.float32(0.096914425), np.float32(0.099993646), np.float32(0.09036035), np.float32(0.08711342), np.float32(0.07862837), np.float32(0.07161301), np.float32(0.07459734), np.float32(0.077651955), np.float32(0.08031716), np.float32(0.080049686), np.float32(0.08651934), np.float32(0.08915026), np.float32(0.08973912), np.float32(0.08916594), np.float32(0.09254262), np.float32(0.09181343), np.float32(0.1046888), np.float32(0.10284102), np.float32(0.10799827), np.float32(0.124322645), np.float32(0.1384875), np.float32(0.14846846), np.float32(0.15782754), np.float32(0.18817905), np.float32(0.19849207), np.float32(0.16806062), np.float32(0.17002325), np.float32(0.17534286), np.float32(0.19811545), np.float32(0.20382094), np.float32(0.21154946), np.float32(0.19459878), np.float32(0.1776827), np.float32(0.15265156), np.float32(0.17961527), np.float32(0.17297979), np.float32(0.15131496), np.float32(0.15703477), np.float32(0.15715396), np.float32(0.15501925), np.float32(0.13578089), np.float32(0.12776864), np.float32(0.11629569), np.float32(0.10416113), np.float32(0.10645462), np.float32(0.102665134), np.float32(0.110541746), np.float32(0.11617128), np.float32(0.1216965), np.float32(0.14342414), np.float32(0.17279951), np.float32(0.1828286), np.float32(0.20124786), np.float32(0.21194956), np.float32(0.21066006), np.float32(0.21943794), np.float32(0.23344976), np.float32(0.24157754), np.float32(0.23699048), np.float32(0.20648687), np.float32(0.21596181), np.float32(0.24517758), np.float32(0.22666192), np.float32(0.23230624), np.float32(0.2459149), np.float32(0.27541226), np.float32(0.25955868), np.float32(0.27585876), np.float32(0.2678913), np.float32(0.23211104), np.float32(0.22212172), np.float32(0.21609755), np.float32(0.22406317), np.float32(0.2233774), np.float32(0.22374597), np.float32(0.22901963), np.float32(0.21072283), np.float32(0.22175702), np.float32(0.2444709), np.float32(0.21592465), np.float32(0.21148893), np.float32(0.20925096), np.float32(0.21317811), np.float32(0.20245297), np.float32(0.20427911), np.float32(0.22800389), np.float32(0.21754093), np.float32(0.23067419), np.float32(0.25892997), np.float32(0.26730666), np.float32(0.26021898), np.float32(0.24078952), np.float32(0.26453367), np.float32(0.2966509), np.float32(0.28402898), np.float32(0.2599014), np.float32(0.2562522), np.float32(0.2523692), np.float32(0.20783438), np.float32(0.18424799), np.float32(0.19052981), np.float32(0.1579423), np.float32(0.14634499), np.float32(0.14776793), np.float32(0.15063241), np.float32(0.15463613), np.float32(0.14191288), np.float32(0.13399808), np.float32(0.12666987), np.float32(0.11180024), np.float32(0.105839506), np.float32(0.09147872), np.float32(0.082813546), np.float32(0.07765626), np.float32(0.0762565), np.float32(0.079547286), np.float32(0.07558644), np.float32(0.07077014), np.float32(0.06455818), np.float32(0.06491379), np.float32(0.06050468), np.float32(0.05809044), np.float32(0.054972902), np.float32(0.043442838), np.float32(0.041438088), np.float32(0.044695508), np.float32(0.04440946), np.float32(0.043639638), np.float32(0.049550056), np.float32(0.04618584), np.float32(0.045093305), np.float32(0.05609151), np.float32(0.065337695), np.float32(0.06981226), np.float32(0.08117137), np.float32(0.100130364), np.float32(0.109527595), np.float32(0.108089685), np.float32(0.118160635), np.float32(0.13492651), np.float32(0.117571935), np.float32(0.12017912), np.float32(0.13413808), np.float32(0.13926223), np.float32(0.14505556), np.float32(0.13831891), np.float32(0.1360557), np.float32(0.1382041), np.float32(0.12568945), np.float32(0.10998898), np.float32(0.123992056), np.float32(0.12634365), np.float32(0.10769443), np.float32(0.10301118), np.float32(0.10831032), np.float32(0.11333843), np.float32(0.09891836), np.float32(0.107131705), np.float32(0.112423524), np.float32(0.12814188), np.float32(0.14041077), np.float32(0.13766527), np.float32(0.14365165), np.float32(0.1404499), np.float32(0.15255247), np.float32(0.154593), np.float32(0.15731041), np.float32(0.15425552), np.float32(0.14965555), np.float32(0.15647241), np.float32(0.1899412), np.float32(0.18852092), np.float32(0.19038194), np.float32(0.19060256), np.float32(0.20411545), np.float32(0.2028447), np.float32(0.24526624), np.float32(0.2897472), np.float32(0.29236835), np.float32(0.25068396), np.float32(0.2310081), np.float32(0.21879534), np.float32(0.17106883), np.float32(0.12426671), np.float32(0.110737), np.float32(0.1172508), np.float32(0.08626883), np.float32(0.07307055), np.float32(0.074820854), np.float32(0.06762738), np.float32(0.061077025), np.float32(0.058423527), np.float32(0.061153), np.float32(0.06270076), np.float32(0.059406847), np.float32(0.055082474), np.float32(0.053131927), np.float32(0.047037236), np.float32(0.04374766), np.float32(0.0440464), np.float32(0.043415174), np.float32(0.041020844), np.float32(0.03736009), np.float32(0.04239873), np.float32(0.044740837), np.float32(0.043120943), np.float32(0.046995457), np.float32(0.05102175), np.float32(0.048731428), np.float32(0.051543362), np.float32(0.05681969), np.float32(0.05500296), np.float32(0.051934354), np.float32(0.050948523), np.float32(0.04721079), np.float32(0.048877116), np.float32(0.052458543), np.float32(0.0525682), np.float32(0.056214258), np.float32(0.065354235), np.float32(0.07834805), np.float32(0.08300704), np.float32(0.0876766), np.float32(0.09287547), np.float32(0.08615281), np.float32(0.08161193), np.float32(0.07861057), np.float32(0.083244294), np.float32(0.07533813), np.float32(0.06605566), np.float32(0.05641545), np.float32(0.054880314), np.float32(0.049631134), np.float32(0.042667814), np.float32(0.04402078), np.float32(0.044927172), np.float32(0.048574086), np.float32(0.047037397), np.float32(0.049561556), np.float32(0.05737286), np.float32(0.0526021), np.float32(0.048771907), np.float32(0.05119603), np.float32(0.048150003), np.float32(0.04108425), np.float32(0.036516894), np.float32(0.039789077), np.float32(0.036982395), np.float32(0.042054877), np.float32(0.045795336), np.float32(0.056124743), np.float32(0.06595689), np.float32(0.075667195), np.float32(0.08550941), np.float32(0.11005598), np.float32(0.12634145), np.float32(0.13431945), np.float32(0.14059693), np.float32(0.1442589), np.float32(0.15534008), np.float32(0.1342367), np.float32(0.12885927), np.float32(0.12689835), np.float32(0.11119388), np.float32(0.10683254), np.float32(0.10824261), np.float32(0.10869201), np.float32(0.10706777), np.float32(0.10093433), np.float32(0.09255802), np.float32(0.09512166), np.float32(0.09473954), np.float32(0.085844226), np.float32(0.08092892), np.float32(0.08621943), np.float32(0.07468303), np.float32(0.070292205), np.float32(0.0734072), np.float32(0.07147926), np.float32(0.06886115), np.float32(0.07540825), np.float32(0.07494723), np.float32(0.078589626), np.float32(0.082194194), np.float32(0.09320055), np.float32(0.09452968), np.float32(0.07940724), np.float32(0.07375788), np.float32(0.06780082), np.float32(0.06705351), np.float32(0.05786693), np.float32(0.053706836), np.float32(0.053241327), np.float32(0.06397691), np.float32(0.05917993), np.float32(0.054996055), np.float32(0.054160222), np.float32(0.04950736), np.float32(0.04353579), np.float32(0.044237603), np.float32(0.043665215), np.float32(0.04062027), np.float32(0.037243694), np.float32(0.039213363), np.float32(0.04468194), np.float32(0.037801683), np.float32(0.03236684), np.float32(0.035766657), np.float32(0.036507156), np.float32(0.034781497), np.float32(0.03869546), np.float32(0.04718916), np.float32(0.053562388), np.float32(0.05563576), np.float32(0.063428946), np.float32(0.078176424), np.float32(0.07635865), np.float32(0.08040808), np.float32(0.08103127), np.float32(0.07574099), np.float32(0.07789836), np.float32(0.0754123), np.float32(0.077891804), np.float32(0.07606315), np.float32(0.07250682), np.float32(0.07851016), np.float32(0.09291243), np.float32(0.08744164), np.float32(0.08045101), np.float32(0.09800806), np.float32(0.1090529), np.float32(0.11310345), np.float32(0.12915839), np.float32(0.13959666), np.float32(0.12584569), np.float32(0.11397141), np.float32(0.09665975), np.float32(0.08572258), np.float32(0.07038262), np.float32(0.06541256), np.float32(0.062080536), np.float32(0.0529294), np.float32(0.050182976), np.float32(0.054993246), np.float32(0.05223227), np.float32(0.058780905), np.float32(0.066142485), np.float32(0.07568197), np.float32(0.07866662), np.float32(0.07811762), np.float32(0.07366439), np.float32(0.070934854), np.float32(0.07024246), np.float32(0.06698297), np.float32(0.062325615), np.float32(0.05785865), np.float32(0.05306506), np.float32(0.056721207), np.float32(0.059007857), np.float32(0.049467787), np.float32(0.050520644), np.float32(0.05428442), np.float32(0.055079456), np.float32(0.04395793), np.float32(0.04182711), np.float32(0.044394903), np.float32(0.039936315), np.float32(0.03443057), np.float32(0.036198836), np.float32(0.032883298), np.float32(0.025955718), np.float32(0.022402955), np.float32(0.021898178), np.float32(0.021678632), np.float32(0.020753533), np.float32(0.020840501), np.float32(0.020985901), np.float32(0.020764088), np.float32(0.024500575), np.float32(0.026674565), np.float32(0.026649626), np.float32(0.026072554), np.float32(0.028466742), np.float32(0.028925471), np.float32(0.02736764), np.float32(0.02881443), np.float32(0.035265874), np.float32(0.04475055), np.float32(0.0469551), np.float32(0.050902717), np.float32(0.05545142), np.float32(0.06073727), np.float32(0.06376616), np.float32(0.0645587), np.float32(0.064886354), np.float32(0.07202102), np.float32(0.058828454), np.float32(0.0583425), np.float32(0.06822426), np.float32(0.09129466), np.float32(0.12058746), np.float32(0.13463564), np.float32(0.1490907), np.float32(0.1689646), np.float32(0.21584477), np.float32(0.277761), np.float32(0.2855437), np.float32(0.34075475), np.float32(0.39018807), np.float32(0.42290688), np.float32(0.4448324), np.float32(0.47057447), np.float32(0.48929018), np.float32(0.5782096), np.float32(0.64087456), np.float32(0.6548904), np.float32(0.70909595), np.float32(0.731427), np.float32(0.70856345), np.float32(0.6953509), np.float32(0.6777909), np.float32(0.6615036), np.float32(0.6999626), np.float32(0.6696807), np.float32(0.6300046), np.float32(0.502881), np.float32(0.5218865), np.float32(0.45437178), np.float32(0.31259075), np.float32(0.27801517), np.float32(0.24682851), np.float32(0.24408804), np.float32(0.20608737), np.float32(0.20359315), np.float32(0.2096741), np.float32(0.2398514), np.float32(0.24132329), np.float32(0.29033232), np.float32(0.32572284), np.float32(0.38090557), np.float32(0.40933353), np.float32(0.46425834), np.float32(0.48698336), np.float32(0.47725603), np.float32(0.47567979), np.float32(0.5120223), np.float32(0.48678386), np.float32(0.44538522), np.float32(0.3754441), np.float32(0.34048358), np.float32(0.32549343), np.float32(0.30195683), np.float32(0.29093826), np.float32(0.30556336), np.float32(0.37921798), np.float32(0.35185742), np.float32(0.4226432), np.float32(0.39645857), np.float32(0.40482232), np.float32(0.43392935), np.float32(0.439217), np.float32(0.3884347), np.float32(0.38359293), np.float32(0.40352714), np.float32(0.45179725), np.float32(0.4088137), np.float32(0.39034727), np.float32(0.40550724), np.float32(0.42194614), np.float32(0.38331538), np.float32(0.35380608), np.float32(0.31798652), np.float32(0.3312864), np.float32(0.29509202), np.float32(0.2681813), np.float32(0.28384906), np.float32(0.30695698), np.float32(0.35767806), np.float32(0.31140548), np.float32(0.36654392), np.float32(0.41404435), np.float32(0.39732268), np.float32(0.42787093), np.float32(0.44877884), np.float32(0.48141456), np.float32(0.55475146), np.float32(0.5892269), np.float32(0.642927), np.float32(0.6892414), np.float32(0.7780515), np.float32(0.80213475), np.float32(0.8377692), np.float32(0.85566825), np.float32(0.8761942), np.float32(0.8844727), np.float32(0.9057129), np.float32(0.9219591), np.float32(0.9344494), np.float32(0.9443625), np.float32(0.9542816), np.float32(0.9572371), np.float32(0.05913011), np.float32(0.05373299), np.float32(0.052760616), np.float32(0.04924246), np.float32(0.052235674), np.float32(0.053551372), np.float32(0.057447538), np.float32(0.059395365), np.float32(0.047675293), np.float32(0.043045186), np.float32(0.04389539), np.float32(0.039194837), np.float32(0.033354532), np.float32(0.03009637), np.float32(0.027927855), np.float32(0.028798055), np.float32(0.030426007), np.float32(0.03294375), np.float32(0.03771222), np.float32(0.037853897), np.float32(0.047590032), np.float32(0.05671729), np.float32(0.05954224), np.float32(0.07115949), np.float32(0.07778385), np.float32(0.076363936), np.float32(0.07903386), np.float32(0.075498275), np.float32(0.06594141), np.float32(0.067502856), np.float32(0.06464511), np.float32(0.06733054), np.float32(0.06774857), np.float32(0.062442213), np.float32(0.06268153), np.float32(0.06794116), np.float32(0.06842732), np.float32(0.067448504), np.float32(0.07887563), np.float32(0.09100385), np.float32(0.08707618), np.float32(0.0932659), np.float32(0.09781656), np.float32(0.09630242), np.float32(0.07446247), np.float32(0.06351158), np.float32(0.06108477), np.float32(0.048694767), np.float32(0.043392114), np.float32(0.040188666), np.float32(0.03894321), np.float32(0.037942767), np.float32(0.037743375), np.float32(0.035479438), np.float32(0.035798796), np.float32(0.027962867), np.float32(0.030953119), np.float32(0.033625048), np.float32(0.03993809), np.float32(0.042235486), np.float32(0.045222223), np.float32(0.055327594), np.float32(0.06158714), np.float32(0.0628101), np.float32(0.09062378), np.float32(0.12530774), np.float32(0.1510185), np.float32(0.17233141), np.float32(0.18911938), np.float32(0.24105677), np.float32(0.25572103), np.float32(0.28323007), np.float32(0.34952372), np.float32(0.40961015), np.float32(0.4807203), np.float32(0.5879253), np.float32(0.64741135), np.float32(0.69525015), np.float32(0.70848244), np.float32(0.76504576), np.float32(0.76866204), np.float32(0.75395906), np.float32(0.68738246), np.float32(0.6313589), np.float32(0.6117906), np.float32(0.5033516), np.float32(0.4312127), np.float32(0.39141718), np.float32(0.35232627), np.float32(0.30596548), np.float32(0.31232637), np.float32(0.27519098), np.float32(0.25041884), np.float32(0.23551492), np.float32(0.19879319), np.float32(0.18288006), np.float32(0.14403535), np.float32(0.11332423), np.float32(0.09907177), np.float32(0.08459498), np.float32(0.07764164), np.float32(0.07023334), np.float32(0.067892544), np.float32(0.064937204), np.float32(0.06346365), np.float32(0.06953605), np.float32(0.07242146), np.float32(0.07223187), np.float32(0.06707877), np.float32(0.07131682), np.float32(0.068967566), np.float32(0.07121771), np.float32(0.069888026), np.float32(0.069043614), np.float32(0.06452905), np.float32(0.061999355), np.float32(0.05898713), np.float32(0.052965865), np.float32(0.042665396), np.float32(0.0397827), np.float32(0.04455778), np.float32(0.044174846), np.float32(0.042994548), np.float32(0.049256638), np.float32(0.052343495), np.float32(0.05313882), np.float32(0.056191165), np.float32(0.060584687), np.float32(0.064124756), np.float32(0.060369655), np.float32(0.05378312), np.float32(0.0564622), np.float32(0.060023837), np.float32(0.052733947), np.float32(0.049735844), np.float32(0.05484549), np.float32(0.059083667), np.float32(0.05868099), np.float32(0.060578763), np.float32(0.068844505), np.float32(0.06761137), np.float32(0.06879957), np.float32(0.07372717), np.float32(0.070920035), np.float32(0.068379596), np.float32(0.07083336), np.float32(0.06753831), np.float32(0.06308195), np.float32(0.064238384), np.float32(0.06405213), np.float32(0.06329277), np.float32(0.055985603), np.float32(0.04551405), np.float32(0.04444861), np.float32(0.04935412), np.float32(0.051241323), np.float32(0.0544489), np.float32(0.056614935), np.float32(0.06412376), np.float32(0.06220267), np.float32(0.06073865), np.float32(0.06646273), np.float32(0.0764524), np.float32(0.0724547), np.float32(0.0726514), np.float32(0.0761998), np.float32(0.07682523), np.float32(0.08421097), np.float32(0.08355444), np.float32(0.08202849), np.float32(0.08346833), np.float32(0.08384043), np.float32(0.07803656), np.float32(0.07591095), np.float32(0.076531336), np.float32(0.0834195), np.float32(0.088289805), np.float32(0.10717497), np.float32(0.11230153), np.float32(0.10574543), np.float32(0.11116466), np.float32(0.13298832), np.float32(0.13821408), np.float32(0.13862473), np.float32(0.1444496), np.float32(0.14915332), np.float32(0.14240873), np.float32(0.1507331), np.float32(0.1478364), np.float32(0.13597931), np.float32(0.1339444), np.float32(0.13246073), np.float32(0.1267639), np.float32(0.1279988), np.float32(0.13037795), np.float32(0.12904505), np.float32(0.1406096), np.float32(0.14821707), np.float32(0.14498083), np.float32(0.15276337), np.float32(0.12774213), np.float32(0.112555824), np.float32(0.1034512), np.float32(0.100200444), np.float32(0.09010118), np.float32(0.08041681), np.float32(0.07321297), np.float32(0.06726517), np.float32(0.06933744), np.float32(0.06560605), np.float32(0.057515062), np.float32(0.046154384), np.float32(0.039604302), np.float32(0.03344135), np.float32(0.029143551), np.float32(0.023483273), np.float32(0.02133411), np.float32(0.020295264), np.float32(0.02054), np.float32(0.018788267), np.float32(0.019548925), np.float32(0.021624174), np.float32(0.024049623), np.float32(0.023699928), np.float32(0.025878806), np.float32(0.02675277), np.float32(0.024824962), np.float32(0.022836108), np.float32(0.02192073), np.float32(0.02003096), np.float32(0.015566722), np.float32(0.01305898), np.float32(0.0121801775), np.float32(0.010933588), np.float32(0.010873667), np.float32(0.014086296), np.float32(0.018740186), np.float32(0.026561206), np.float32(0.038049743), np.float32(0.05035791), np.float32(0.05556808), np.float32(0.0632983), np.float32(0.06374017), np.float32(0.057853766), np.float32(0.053832326), np.float32(0.04976291), np.float32(0.0448115), np.float32(0.04429344), np.float32(0.04103986), np.float32(0.040705446), np.float32(0.04654374), np.float32(0.052230455), np.float32(0.054423448), np.float32(0.061294004), np.float32(0.064565636), np.float32(0.07502191), np.float32(0.075333245), np.float32(0.07644829), np.float32(0.073451966), np.float32(0.071088515), np.float32(0.06362905), np.float32(0.049368665), np.float32(0.047417697), np.float32(0.046574995), np.float32(0.044971634), np.float32(0.044867884), np.float32(0.04826102), np.float32(0.0513754), np.float32(0.057363927), np.float32(0.06305538), np.float32(0.07296964), np.float32(0.07875732), np.float32(0.09065113), np.float32(0.10118149), np.float32(0.10130339), np.float32(0.10614719), np.float32(0.10792199), np.float32(0.10286722), np.float32(0.10473515), np.float32(0.09132808), np.float32(0.08748392), np.float32(0.089105256), np.float32(0.091829926), np.float32(0.08235417), np.float32(0.08426188), np.float32(0.09557936), np.float32(0.09085214), np.float32(0.08894973), np.float32(0.09206026), np.float32(0.09491482), np.float32(0.09409305), np.float32(0.084556624), np.float32(0.074432045), np.float32(0.07030863), np.float32(0.06000564), np.float32(0.050622478), np.float32(0.04429419), np.float32(0.04244794), np.float32(0.036587104), np.float32(0.03198108), np.float32(0.02946799), np.float32(0.03375143), np.float32(0.03580556), np.float32(0.041641597), np.float32(0.047553055), np.float32(0.05737351), np.float32(0.06497583), np.float32(0.074945346), np.float32(0.080846414), np.float32(0.077569194), np.float32(0.07762976), np.float32(0.075996205), np.float32(0.08035507), np.float32(0.07970792), np.float32(0.07386221), np.float32(0.07815136), np.float32(0.09107105), np.float32(0.08880162), np.float32(0.087884955), np.float32(0.095373735), np.float32(0.098388776), np.float32(0.08418658), np.float32(0.096720435), np.float32(0.120606676), np.float32(0.122760214), np.float32(0.122091815), np.float32(0.12857813), np.float32(0.14154676), np.float32(0.13265648), np.float32(0.1330701), np.float32(0.13867359), np.float32(0.12903284), np.float32(0.108790815), np.float32(0.11260566), np.float32(0.10773049), np.float32(0.09092034), np.float32(0.091560826), np.float32(0.09548805), np.float32(0.09390718), np.float32(0.10149509), np.float32(0.09406263), np.float32(0.096566886), np.float32(0.1022914), np.float32(0.1095205), np.float32(0.114145145), np.float32(0.12275814), np.float32(0.11979687), np.float32(0.12628971), np.float32(0.14468478), np.float32(0.14081024), np.float32(0.14305566), np.float32(0.15052001), np.float32(0.15704466), np.float32(0.1488823), np.float32(0.13820596), np.float32(0.17057087), np.float32(0.18404454), np.float32(0.18425961), np.float32(0.17446062), np.float32(0.17739466), np.float32(0.1799471), np.float32(0.16248845), np.float32(0.14887777), np.float32(0.15040682), np.float32(0.15773124), np.float32(0.1556556), np.float32(0.15863056), np.float32(0.1572275), np.float32(0.15571909), np.float32(0.1455654), np.float32(0.15073365), np.float32(0.13023518), np.float32(0.110184066), np.float32(0.09968798), np.float32(0.082233876), np.float32(0.070720956), np.float32(0.055088367), np.float32(0.050155334), np.float32(0.046841465), np.float32(0.041995414), np.float32(0.04248479), np.float32(0.044033453), np.float32(0.045114685), np.float32(0.045840185), np.float32(0.048267778), np.float32(0.05398162), np.float32(0.058799192), np.float32(0.058630977), np.float32(0.05547895), np.float32(0.059236694), np.float32(0.056643967), np.float32(0.04808899), np.float32(0.0486441), np.float32(0.051411092), np.float32(0.044921473), np.float32(0.042705324), np.float32(0.050174423), np.float32(0.06252052), np.float32(0.069953024), np.float32(0.08217183), np.float32(0.09848964), np.float32(0.11121536), np.float32(0.11667591), np.float32(0.13200954), np.float32(0.13174413), np.float32(0.12223037), np.float32(0.12894954), np.float32(0.12673333), np.float32(0.11133798), np.float32(0.109948836), np.float32(0.113414966), np.float32(0.10471748), np.float32(0.10057576), np.float32(0.102059975), np.float32(0.11520097), np.float32(0.11037642), np.float32(0.10840203), np.float32(0.11172329), np.float32(0.10509785), np.float32(0.10614476), np.float32(0.10923055), np.float32(0.109284304), np.float32(0.09900602), np.float32(0.09083721), np.float32(0.09124012), np.float32(0.08580555), np.float32(0.08282305), np.float32(0.088470705), np.float32(0.095469), np.float32(0.105128825), np.float32(0.10118316), np.float32(0.09677565), np.float32(0.11165959), np.float32(0.1099051), np.float32(0.10007983), np.float32(0.10487919), np.float32(0.114546165), np.float32(0.12433584), np.float32(0.11775788), np.float32(0.13247651), np.float32(0.14159305), np.float32(0.12412889), np.float32(0.118237615), np.float32(0.12208092), np.float32(0.11410303), np.float32(0.0909338), np.float32(0.08346448), np.float32(0.08413873), np.float32(0.067073606), np.float32(0.05932739), np.float32(0.057577956), np.float32(0.048387222), np.float32(0.04214751), np.float32(0.04434672), np.float32(0.0486699), np.float32(0.04303949), np.float32(0.043058813), np.float32(0.04442806), np.float32(0.045761686), np.float32(0.04641232), np.float32(0.050311502), np.float32(0.056119625), np.float32(0.058680214), np.float32(0.057006665), np.float32(0.05735574), np.float32(0.05891282), np.float32(0.058990583), np.float32(0.059742298), np.float32(0.06269129), np.float32(0.056704868), np.float32(0.057121713), np.float32(0.055153545), np.float32(0.05972728), np.float32(0.05994912), np.float32(0.055827137), np.float32(0.054102246), np.float32(0.051089894), np.float32(0.04255518), np.float32(0.039155502), np.float32(0.038457967), np.float32(0.037453804), np.float32(0.03162251), np.float32(0.030518273), np.float32(0.031478286), np.float32(0.028973881), np.float32(0.029351188), np.float32(0.03259027), np.float32(0.034408122), np.float32(0.033989623), np.float32(0.03899153), np.float32(0.04488362), np.float32(0.03948352), np.float32(0.043549955), np.float32(0.048638906), np.float32(0.0438623), np.float32(0.04470866), np.float32(0.05134041), np.float32(0.056785606), np.float32(0.057019316), np.float32(0.0695141), np.float32(0.09164887), np.float32(0.10304302), np.float32(0.10544065), np.float32(0.11297859), np.float32(0.11949561), np.float32(0.11859309), np.float32(0.12276309), np.float32(0.122188695), np.float32(0.12717423), np.float32(0.13293451), np.float32(0.1398606), np.float32(0.13266991), np.float32(0.11435177), np.float32(0.10433785), np.float32(0.108765826), np.float32(0.10376798), np.float32(0.093407795), np.float32(0.08869609), np.float32(0.08933873), np.float32(0.093663394), np.float32(0.08844492), np.float32(0.08753872), np.float32(0.09372113), np.float32(0.08578305), np.float32(0.08844475), np.float32(0.0844719), np.float32(0.08096412), np.float32(0.07959104), np.float32(0.07815036), np.float32(0.076008864), np.float32(0.07237627), np.float32(0.0797802), np.float32(0.08088955), np.float32(0.0736158), np.float32(0.07179468), np.float32(0.07057209), np.float32(0.07041125), np.float32(0.067444935), np.float32(0.065939486), np.float32(0.06645907), np.float32(0.06398025), np.float32(0.05576422), np.float32(0.053120434), np.float32(0.049444348), np.float32(0.046597667), np.float32(0.038078506), np.float32(0.03603219), np.float32(0.03564078), np.float32(0.030315144), np.float32(0.02921363), np.float32(0.022358209), np.float32(0.021310596), np.float32(0.020847123), np.float32(0.020112228), np.float32(0.019079633), np.float32(0.018613804), np.float32(0.020125153), np.float32(0.02301178), np.float32(0.025525155), np.float32(0.028813394), np.float32(0.032645687), np.float32(0.03381171), np.float32(0.040806673), np.float32(0.047227897), np.float32(0.05028008), np.float32(0.05350179), np.float32(0.06090862), np.float32(0.05587339), np.float32(0.05552025), np.float32(0.060817137), np.float32(0.06507523), np.float32(0.064251676), np.float32(0.069637455), np.float32(0.072629765), np.float32(0.097685866), np.float32(0.11333555), np.float32(0.14096995), np.float32(0.18710896), np.float32(0.22925536), np.float32(0.24708317), np.float32(0.25844422), np.float32(0.25617796), np.float32(0.16541478), np.float32(0.13704519), np.float32(0.13521329), np.float32(0.12733632), np.float32(0.099568605), np.float32(0.09640404), np.float32(0.11264202), np.float32(0.11083445), np.float32(0.10396076), np.float32(0.10814144), np.float32(0.10762503), np.float32(0.10302691), np.float32(0.101072244), np.float32(0.10246468), np.float32(0.09803831), np.float32(0.09012318), np.float32(0.08291458), np.float32(0.09094121), np.float32(0.085609175), np.float32(0.084795885), np.float32(0.084299825), np.float32(0.09874574), np.float32(0.0971674), np.float32(0.08623833), np.float32(0.09005853), np.float32(0.094582535), np.float32(0.084637456), np.float32(0.07396695), np.float32(0.081204735), np.float32(0.0777628), np.float32(0.06239379), np.float32(0.06273666), np.float32(0.065605044), np.float32(0.060569506), np.float32(0.06356556), np.float32(0.07741648), np.float32(0.093982324), np.float32(0.10190822), np.float32(0.12459285), np.float32(0.1235862), np.float32(0.11667238), np.float32(0.10843343), np.float32(0.0968135), np.float32(0.087314814), np.float32(0.0803097), np.float32(0.07185699), np.float32(0.06921582), np.float32(0.0653722), np.float32(0.06342233), np.float32(0.063115), np.float32(0.06580525), np.float32(0.067697085), np.float32(0.06403023), np.float32(0.059800632), np.float32(0.072585456), np.float32(0.08278449), np.float32(0.0867221), np.float32(0.08874013), np.float32(0.09508243), np.float32(0.101384416), np.float32(0.09433844), np.float32(0.091569565), np.float32(0.08316798), np.float32(0.09527075), np.float32(0.08807393), np.float32(0.0864807), np.float32(0.08371597), np.float32(0.09547303), np.float32(0.09845646), np.float32(0.08893254), np.float32(0.09977531), np.float32(0.11852152), np.float32(0.121514775), np.float32(0.12979065), np.float32(0.12763542), np.float32(0.13294192), np.float32(0.14388908), np.float32(0.19680698), np.float32(0.21700312), np.float32(0.21559063), np.float32(0.19617203), np.float32(0.20777348), np.float32(0.20847109), np.float32(0.16806988), np.float32(0.17344333), np.float32(0.17030025), np.float32(0.14182353), np.float32(0.13079898), np.float32(0.14493799), np.float32(0.14969902), np.float32(0.1248908), np.float32(0.12841664), np.float32(0.13627522), np.float32(0.13844985), np.float32(0.12732472), np.float32(0.10923975), np.float32(0.10476334), np.float32(0.11537624), np.float32(0.11305468), np.float32(0.11552145), np.float32(0.10409622), np.float32(0.08981551), np.float32(0.08571472), np.float32(0.071773954), np.float32(0.058902185), np.float32(0.051500168), np.float32(0.045446865), np.float32(0.045478188), np.float32(0.046384797), np.float32(0.046489824), np.float32(0.044585507), np.float32(0.05021466), np.float32(0.06068988), np.float32(0.07283034), np.float32(0.08169856), np.float32(0.08457694), np.float32(0.073147185), np.float32(0.06949794), np.float32(0.06914774), np.float32(0.06783127), np.float32(0.061680187), np.float32(0.062142123), np.float32(0.059928402), np.float32(0.051150292), np.float32(0.04730215), np.float32(0.048562363), np.float32(0.04589555), np.float32(0.045320015), np.float32(0.04820039), np.float32(0.053407934), np.float32(0.056633368), np.float32(0.05386538), np.float32(0.052774925), np.float32(0.054973174), np.float32(0.04686997), np.float32(0.045886833), np.float32(0.048117254), np.float32(0.04143358), np.float32(0.0348993), np.float32(0.035685565), np.float32(0.039156113), np.float32(0.03741682), np.float32(0.03431211), np.float32(0.037545994), np.float32(0.038087048), np.float32(0.033715475), np.float32(0.032454293), np.float32(0.03477657), np.float32(0.0335633), np.float32(0.029005885), np.float32(0.030981418), np.float32(0.03448674), np.float32(0.034323227), np.float32(0.034640536), np.float32(0.042789277), np.float32(0.04978478), np.float32(0.05385561), np.float32(0.055158082), np.float32(0.060069606), np.float32(0.05515986), np.float32(0.047734406), np.float32(0.0540421), np.float32(0.055810943), np.float32(0.048110887), np.float32(0.04570897), np.float32(0.049864244), np.float32(0.04717456), np.float32(0.038308777), np.float32(0.039950624), np.float32(0.043323603), np.float32(0.04178863), np.float32(0.038570214), np.float32(0.042994175), np.float32(0.045819294), np.float32(0.043270867), np.float32(0.043787193), np.float32(0.046025578), np.float32(0.04727476), np.float32(0.049140826), np.float32(0.053789448), np.float32(0.059117362), np.float32(0.06576025), np.float32(0.06955288), np.float32(0.070664614), np.float32(0.08252809), np.float32(0.081282645), np.float32(0.075574175), np.float32(0.07262309), np.float32(0.079980895), np.float32(0.082666226), np.float32(0.08059677), np.float32(0.08502323), np.float32(0.09044469), np.float32(0.09169965), np.float32(0.090764254), np.float32(0.09628611), np.float32(0.103347324), np.float32(0.103879675), np.float32(0.11692655), np.float32(0.11602192), np.float32(0.10939689), np.float32(0.104783475), np.float32(0.10160155), np.float32(0.09022066), np.float32(0.08381562), np.float32(0.076012895), np.float32(0.06622638), np.float32(0.06260119), np.float32(0.058321103), np.float32(0.06123625), np.float32(0.060844988), np.float32(0.06246338), np.float32(0.061482497), np.float32(0.07445507), np.float32(0.08480897), np.float32(0.10585067), np.float32(0.10759424), np.float32(0.10695624), np.float32(0.121952444), np.float32(0.119354196), np.float32(0.11574458), np.float32(0.111154065), np.float32(0.10484514), np.float32(0.09535366), np.float32(0.102857195), np.float32(0.10688876), np.float32(0.10403805), np.float32(0.12383043), np.float32(0.15695234), np.float32(0.15538712), np.float32(0.15837547), np.float32(0.1779359), np.float32(0.18827048), np.float32(0.20292187), np.float32(0.2303204), np.float32(0.26799136), np.float32(0.24933118), np.float32(0.23559503), np.float32(0.22289418), np.float32(0.19306877), np.float32(0.15555666), np.float32(0.1466823), np.float32(0.14122832), np.float32(0.1259617), np.float32(0.12316646), np.float32(0.11594746), np.float32(0.1055052), np.float32(0.102906466), np.float32(0.100932874), np.float32(0.09454114), np.float32(0.08676136), np.float32(0.0771704), np.float32(0.07144493), np.float32(0.06513379), np.float32(0.062253423), np.float32(0.056540273), np.float32(0.05467527), np.float32(0.049881913), np.float32(0.044573516), np.float32(0.04223133), np.float32(0.041990187), np.float32(0.043196872), np.float32(0.04414388), np.float32(0.04425197), np.float32(0.049384583), np.float32(0.05379156), np.float32(0.06137097), np.float32(0.06847283), np.float32(0.071064495), np.float32(0.07199488), np.float32(0.07355114), np.float32(0.07255714), np.float32(0.07520489), np.float32(0.08724334), np.float32(0.09443905), np.float32(0.10331856), np.float32(0.11017366), np.float32(0.12403856), np.float32(0.1478859), np.float32(0.16143252), np.float32(0.1641603), np.float32(0.16990821), np.float32(0.17390695), np.float32(0.17534156), np.float32(0.17589113), np.float32(0.1626371), np.float32(0.16579773), np.float32(0.1524668), np.float32(0.14805743), np.float32(0.14546105), np.float32(0.13237785), np.float32(0.121698394), np.float32(0.12856393), np.float32(0.12891157), np.float32(0.12034797), np.float32(0.11901466), np.float32(0.12275533), np.float32(0.11405812), np.float32(0.1175076), np.float32(0.11555264), np.float32(0.10233813), np.float32(0.09211984), np.float32(0.07623446), np.float32(0.06962158), np.float32(0.07350858), np.float32(0.076099955), np.float32(0.0884781), np.float32(0.094919614), np.float32(0.10451777), np.float32(0.095941894), np.float32(0.102371305), np.float32(0.10595337), np.float32(0.09530384), np.float32(0.08317402), np.float32(0.103798315), np.float32(0.09506073), np.float32(0.086322345), np.float32(0.0822539), np.float32(0.034997452), np.float32(0.029964944), np.float32(0.025712393), np.float32(0.024403527), np.float32(0.023771584), np.float32(0.022359412), np.float32(0.022766402), np.float32(0.023540435), np.float32(0.025058595), np.float32(0.027078748), np.float32(0.027957154), np.float32(0.030559653), np.float32(0.03158162), np.float32(0.029953402), np.float32(0.035152785), np.float32(0.03799748), np.float32(0.037485756), np.float32(0.037906077), np.float32(0.043642554), np.float32(0.049771655), np.float32(0.04427981), np.float32(0.047633905), np.float32(0.05075399), np.float32(0.054309934), np.float32(0.04869178), np.float32(0.051477563), np.float32(0.05996302), np.float32(0.066737816), np.float32(0.0588253), np.float32(0.064745635), np.float32(0.062788956), np.float32(0.05730725), np.float32(0.04860164), np.float32(0.04481903), np.float32(0.0448108), np.float32(0.04712404), np.float32(0.04803699), np.float32(0.054220602), np.float32(0.059235584), np.float32(0.05697786), np.float32(0.055996608), np.float32(0.060667437), np.float32(0.06403635), np.float32(0.05737624), np.float32(0.061876982), np.float32(0.059731115), np.float32(0.060755625), np.float32(0.055712976), np.float32(0.056449942), np.float32(0.061930586), np.float32(0.061793156), np.float32(0.059751786), np.float32(0.069854885), np.float32(0.081441425), np.float32(0.087803975), np.float32(0.10726557), np.float32(0.11791778), np.float32(0.13051182), np.float32(0.12895462), np.float32(0.1296452), np.float32(0.1328222), np.float32(0.12854671), np.float32(0.100531645), np.float32(0.11040176), np.float32(0.11536256), np.float32(0.10636777), np.float32(0.10192592), np.float32(0.11700317), np.float32(0.11632357), np.float32(0.109513946), np.float32(0.09785919), np.float32(0.112892814), np.float32(0.11642684), np.float32(0.09825105), np.float32(0.087741055), np.float32(0.10445143), np.float32(0.09036619), np.float32(0.075859345), np.float32(0.0775038), np.float32(0.07692242), np.float32(0.0726061), np.float32(0.066440225), np.float32(0.06629993), np.float32(0.07153552), np.float32(0.07125886), np.float32(0.07585427), np.float32(0.09226621), np.float32(0.097234726), np.float32(0.100194834), np.float32(0.11797543), np.float32(0.13537893), np.float32(0.14430463), np.float32(0.16462155), np.float32(0.1943773), np.float32(0.20595483), np.float32(0.21676454), np.float32(0.23378399), np.float32(0.24753363), np.float32(0.23906834), np.float32(0.23574026), np.float32(0.27322504), np.float32(0.26989838), np.float32(0.25656468), np.float32(0.23799033), np.float32(0.23906238), np.float32(0.23767346), np.float32(0.24491388), np.float32(0.23654741), np.float32(0.24886689), np.float32(0.21030568), np.float32(0.16790608), np.float32(0.13760754), np.float32(0.13367851), np.float32(0.13058342), np.float32(0.13421878), np.float32(0.15189153), np.float32(0.15856975), np.float32(0.16662349), np.float32(0.18333918), np.float32(0.2045634), np.float32(0.2250307), np.float32(0.24708818), np.float32(0.27688277), np.float32(0.31369102), np.float32(0.3329846), np.float32(0.34445745), np.float32(0.3979649), np.float32(0.48918596), np.float32(0.5244209), np.float32(0.5742656), np.float32(0.6477267), np.float32(0.6809184), np.float32(0.68614024), np.float32(0.7159935), np.float32(0.766888), np.float32(0.7762954), np.float32(0.77431697), np.float32(0.83916724), np.float32(0.8464534), np.float32(0.8548209), np.float32(0.8199875), np.float32(0.8278469), np.float32(0.8387428), np.float32(0.8644233), np.float32(0.8650863), np.float32(0.851043), np.float32(0.84848124), np.float32(0.84075993), np.float32(0.8148782), np.float32(0.7909481), np.float32(0.76429766), np.float32(0.72119486), np.float32(0.6691037), np.float32(0.63142574), np.float32(0.61040163), np.float32(0.6044641), np.float32(0.56556374), np.float32(0.5283425), np.float32(0.52178293), np.float32(0.57498044), np.float32(0.5502952), np.float32(0.52850693), np.float32(0.56332576), np.float32(0.58801126), np.float32(0.5851125), np.float32(0.626992), np.float32(0.7008109), np.float32(0.735526), np.float32(0.7772189), np.float32(0.8184962), np.float32(0.8245657), np.float32(0.80744714), np.float32(0.8414125), np.float32(0.8470182), np.float32(0.84891826), np.float32(0.8423082), np.float32(0.8354458), np.float32(0.85216457), np.float32(0.82171386), np.float32(0.8164774), np.float32(0.80575615), np.float32(0.8116094), np.float32(0.8020414), np.float32(0.7747684), np.float32(0.7528452), np.float32(0.7399242), np.float32(0.7180333), np.float32(0.70925987), np.float32(0.7056685), np.float32(0.68438804), np.float32(0.64598894), np.float32(0.6000575), np.float32(0.56508535), np.float32(0.54159236), np.float32(0.5369047), np.float32(0.49982), np.float32(0.42179766), np.float32(0.38386458), np.float32(0.37498054), np.float32(0.30600172), np.float32(0.2805485), np.float32(0.26488727), np.float32(0.26073766), np.float32(0.21478736), np.float32(0.22960606), np.float32(0.19368656), np.float32(0.18699339), np.float32(0.18507354), np.float32(0.18360056), np.float32(0.1810469), np.float32(0.17133968), np.float32(0.14810911), np.float32(0.12788038), np.float32(0.1255985), np.float32(0.12011198), np.float32(0.12192662), np.float32(0.12555887), np.float32(0.13476208), np.float32(0.12925212), np.float32(0.16246483), np.float32(0.20160177), np.float32(0.21654221), np.float32(0.22481455), np.float32(0.24384417), np.float32(0.24384417), np.float32(0.23035167), np.float32(0.20168988), np.float32(0.22136794), np.float32(0.19149978), np.float32(0.17117813), np.float32(0.1502156), np.float32(0.13069129), np.float32(0.13368663), np.float32(0.12975194), np.float32(0.13662976), np.float32(0.1351819), np.float32(0.14047772), np.float32(0.13441944), np.float32(0.12941718), np.float32(0.13547853), np.float32(0.1280817), np.float32(0.1215043), np.float32(0.11261211), np.float32(0.11151351), np.float32(0.11158411), np.float32(0.10755734), np.float32(0.10124533), np.float32(0.09948115), np.float32(0.09368019), np.float32(0.092101224), np.float32(0.09708516), np.float32(0.09330605), np.float32(0.08881906), np.float32(0.08452947), np.float32(0.09145381), np.float32(0.087864034), np.float32(0.08003387), np.float32(0.08357056), np.float32(0.07802117), np.float32(0.07578564), np.float32(0.07205039), np.float32(0.06785811), np.float32(0.08032812), np.float32(0.06866724), np.float32(0.055760406), np.float32(0.05911071), np.float32(0.05886079), np.float32(0.06306294), np.float32(0.059539456), np.float32(0.059544634), np.float32(0.056021616), np.float32(0.054103874), np.float32(0.048604626), np.float32(0.044514205), np.float32(0.041500438), np.float32(0.042102005), np.float32(0.04090278), np.float32(0.041033745), np.float32(0.043548822), np.float32(0.043294325), np.float32(0.047865517), np.float32(0.049023964), np.float32(0.054898906), np.float32(0.055781372), np.float32(0.05162355), np.float32(0.05379008), np.float32(0.051703732), np.float32(0.04475634), np.float32(0.040794913), np.float32(0.041793328), np.float32(0.038390372), np.float32(0.04084084), np.float32(0.03777447), np.float32(0.037109043), np.float32(0.042705096), np.float32(0.04204697), np.float32(0.043942984), np.float32(0.050850585), np.float32(0.05286902), np.float32(0.04851484), np.float32(0.049706288), np.float32(0.054129988), np.float32(0.048213776), np.float32(0.04713859), np.float32(0.043775227), np.float32(0.039507337), np.float32(0.036890697), np.float32(0.03723648), np.float32(0.039310444), np.float32(0.04237997), np.float32(0.044193197), np.float32(0.047814246), np.float32(0.045900855), np.float32(0.046842646), np.float32(0.043629836), np.float32(0.03852056), np.float32(0.037522912), np.float32(0.032549832), np.float32(0.03325928), np.float32(0.029425813), np.float32(0.030176193), np.float32(0.0287382), np.float32(0.0332103), np.float32(0.038929667), np.float32(0.040976524), np.float32(0.04574445), np.float32(0.048860718), np.float32(0.050083693), np.float32(0.05313745), np.float32(0.06271268), np.float32(0.062208515), np.float32(0.05314135), np.float32(0.050648484), np.float32(0.05025255), np.float32(0.047915768), np.float32(0.047475167), np.float32(0.04716209), np.float32(0.049547084), np.float32(0.050117698), np.float32(0.053961422), np.float32(0.05718807), np.float32(0.059913494), np.float32(0.06230888), np.float32(0.06463555), np.float32(0.061675977), np.float32(0.066344164), np.float32(0.06176158), np.float32(0.05705085), np.float32(0.05405427), np.float32(0.04605438), np.float32(0.04140093), np.float32(0.035267696), np.float32(0.031750154), np.float32(0.02712455), np.float32(0.023635184), np.float32(0.022601174), np.float32(0.023101244), np.float32(0.021294724), np.float32(0.022142952), np.float32(0.024425585), np.float32(0.02364096), np.float32(0.02651199), np.float32(0.030147823), np.float32(0.03481166), np.float32(0.03893735), np.float32(0.044020597), np.float32(0.04639237), np.float32(0.052675616), np.float32(0.056221213), np.float32(0.054157536), np.float32(0.05142058), np.float32(0.049947888), np.float32(0.04570557), np.float32(0.048092164), np.float32(0.050868064), np.float32(0.054985154), np.float32(0.05768804), np.float32(0.06212875), np.float32(0.06585115), np.float32(0.08053278), np.float32(0.08846936), np.float32(0.09823897), np.float32(0.117764175), np.float32(0.11809645), np.float32(0.12657453), np.float32(0.14448509), np.float32(0.14443716), np.float32(0.12762533), np.float32(0.11911743), np.float32(0.10634771), np.float32(0.1127543), np.float32(0.101965256), np.float32(0.092190966), np.float32(0.0992538), np.float32(0.093824066), np.float32(0.08533702), np.float32(0.08598723), np.float32(0.09222516), np.float32(0.09347393), np.float32(0.08365768), np.float32(0.08316165), np.float32(0.08801126), np.float32(0.08813513), np.float32(0.077405766), np.float32(0.07918092), np.float32(0.08675192), np.float32(0.07998575), np.float32(0.07718465), np.float32(0.07608441), np.float32(0.06817308), np.float32(0.06351922), np.float32(0.07033184), np.float32(0.06986911), np.float32(0.07008077), np.float32(0.06304711), np.float32(0.064903036), np.float32(0.061946772), np.float32(0.057341717), np.float32(0.059956506), np.float32(0.055759754), np.float32(0.05268321), np.float32(0.05188839), np.float32(0.05370818), np.float32(0.05450555), np.float32(0.051170886), np.float32(0.050293826), np.float32(0.05150242), np.float32(0.052887823), np.float32(0.054425888), np.float32(0.05881033), np.float32(0.062372915), np.float32(0.06356157), np.float32(0.07126475), np.float32(0.081184424), np.float32(0.09640913), np.float32(0.09164867), np.float32(0.10302538), np.float32(0.10581344), np.float32(0.10086949), np.float32(0.10302341), np.float32(0.103564546), np.float32(0.08704569), np.float32(0.081803165), np.float32(0.087816484), np.float32(0.09239278), np.float32(0.08125516), np.float32(0.077686444), np.float32(0.095119484), np.float32(0.091991745), np.float32(0.09105891), np.float32(0.08787678), np.float32(0.09663401), np.float32(0.093979545), np.float32(0.09758966), np.float32(0.09383648), np.float32(0.076512255), np.float32(0.07117489), np.float32(0.07372417), np.float32(0.07170574), np.float32(0.06448591), np.float32(0.06823637), np.float32(0.0736269), np.float32(0.068789534), np.float32(0.06272884), np.float32(0.072876446), np.float32(0.07855401), np.float32(0.07004698), np.float32(0.07265322), np.float32(0.08917297), np.float32(0.09109534), np.float32(0.08659709), np.float32(0.09796343), np.float32(0.1064377), np.float32(0.10633732), np.float32(0.1106278), np.float32(0.11508587), np.float32(0.10836589), np.float32(0.108573616), np.float32(0.11527831), np.float32(0.119142756), np.float32(0.1126978), np.float32(0.12298797), np.float32(0.13767773), np.float32(0.14598924), np.float32(0.14101003), np.float32(0.1564322), np.float32(0.17588961), np.float32(0.18036743), np.float32(0.18322825), np.float32(0.19046567), np.float32(0.21790105), np.float32(0.22962892), np.float32(0.22474743), np.float32(0.23155373), np.float32(0.24351338), np.float32(0.25496432), np.float32(0.27436087), np.float32(0.29412103), np.float32(0.29572922), np.float32(0.2601861), np.float32(0.23940797), np.float32(0.23941185), np.float32(0.2313075), np.float32(0.21120106), np.float32(0.19235231), np.float32(0.1876531), np.float32(0.18711795), np.float32(0.17984319), np.float32(0.1571179), np.float32(0.15306441), np.float32(0.14482562), np.float32(0.12806578), np.float32(0.12145259), np.float32(0.10480151), np.float32(0.092590824), np.float32(0.07060492), np.float32(0.061152413), np.float32(0.058678094), np.float32(0.052693702), np.float32(0.046858955), np.float32(0.048474256), np.float32(0.043758042), np.float32(0.036627498), np.float32(0.037195537), np.float32(0.04041069), np.float32(0.039285745), np.float32(0.037713952), np.float32(0.045085043), np.float32(0.052036803), np.float32(0.04678377), np.float32(0.04748214), np.float32(0.049810525), np.float32(0.051530592), np.float32(0.047547873), np.float32(0.05129591), np.float32(0.059303176), np.float32(0.06470254), np.float32(0.0625593), np.float32(0.068840854), np.float32(0.07245353), np.float32(0.06574461), np.float32(0.061942182), np.float32(0.06505565), np.float32(0.06397434), np.float32(0.05146755), np.float32(0.04939077), np.float32(0.051779382), np.float32(0.04548575), np.float32(0.036523513), np.float32(0.037444755), np.float32(0.038410876), np.float32(0.034795005), np.float32(0.037321728), np.float32(0.034106433), np.float32(0.03231901), np.float32(0.03478686), np.float32(0.038240783), np.float32(0.0399602), np.float32(0.041656643), np.float32(0.03981836), np.float32(0.045962222), np.float32(0.058452994), np.float32(0.06134203), np.float32(0.07681571), np.float32(0.097831726), np.float32(0.121166475), np.float32(0.13824737), np.float32(0.15282163), np.float32(0.15312247), np.float32(0.15281898), np.float32(0.12954591), np.float32(0.12298133), np.float32(0.1206951), np.float32(0.118753225), np.float32(0.1262552), np.float32(0.13508143), np.float32(0.11756625), np.float32(0.12260829), np.float32(0.12758978), np.float32(0.13143647), np.float32(0.13379464), np.float32(0.115396306), np.float32(0.10448232), np.float32(0.09318316), np.float32(0.07010267), np.float32(0.06267595), np.float32(0.05907302), np.float32(0.04711537), np.float32(0.03981303), np.float32(0.037721764), np.float32(0.03338826), np.float32(0.029649466), np.float32(0.029367743), np.float32(0.02970349), np.float32(0.028582634), np.float32(0.026433753), np.float32(0.029372368), np.float32(0.03158973), np.float32(0.030105773), np.float32(0.029254442), np.float32(0.03232623), np.float32(0.033614226), np.float32(0.03185543), np.float32(0.0313845), np.float32(0.030375194), np.float32(0.033158638), np.float32(0.03566778), np.float32(0.04054823), np.float32(0.0458111), np.float32(0.055995435), np.float32(0.061783034), np.float32(0.06482876), np.float32(0.06951466), np.float32(0.07331039), np.float32(0.079353884), np.float32(0.07462878), np.float32(0.07378909), np.float32(0.081054375), np.float32(0.07521115), np.float32(0.06886099), np.float32(0.07012151), np.float32(0.07499005), np.float32(0.07522314), np.float32(0.07634965), np.float32(0.074581146), np.float32(0.077140726), np.float32(0.07683213), np.float32(0.06068682), np.float32(0.063781306), np.float32(0.061986227), np.float32(0.05246698), np.float32(0.04431654), np.float32(0.04485196), np.float32(0.039901458), np.float32(0.03560516), np.float32(0.036543008), np.float32(0.041321732), np.float32(0.042359523), np.float32(0.048103068), np.float32(0.058239397), np.float32(0.06446083), np.float32(0.063558325), np.float32(0.0704523), np.float32(0.072314925), np.float32(0.06960927), np.float32(0.06978103), np.float32(0.066233315), np.float32(0.06162708), np.float32(0.05324337), np.float32(0.05188161), np.float32(0.04954899), np.float32(0.048732243), np.float32(0.04883032), np.float32(0.04563064), np.float32(0.046304442), np.float32(0.050145566), np.float32(0.048335664), np.float32(0.046805944), np.float32(0.05487714), np.float32(0.055693634), np.float32(0.05315154), np.float32(0.054691035), np.float32(0.05383303), np.float32(0.05179801), np.float32(0.045179117), np.float32(0.040957455), np.float32(0.038423058), np.float32(0.04002537), np.float32(0.039327584), np.float32(0.037903953), np.float32(0.038604315), np.float32(0.039337393), np.float32(0.04298069), np.float32(0.04444831), np.float32(0.043836933), np.float32(0.046682805), np.float32(0.048095077), np.float32(0.047316067), np.float32(0.045409262), np.float32(0.04785723), np.float32(0.047216777), np.float32(0.047647804), np.float32(0.044866495), np.float32(0.0450244), np.float32(0.043628536), np.float32(0.03702727), np.float32(0.040725924), np.float32(0.0406624), np.float32(0.038667265), np.float32(0.03933605), np.float32(0.04251832), np.float32(0.04235924), np.float32(0.040405393), np.float32(0.042542167), np.float32(0.04608553), np.float32(0.04529758), np.float32(0.040657274), np.float32(0.04205479), np.float32(0.043465577), np.float32(0.038320377), np.float32(0.040399652), np.float32(0.04729663), np.float32(0.048559874), np.float32(0.04958508), np.float32(0.04828158), np.float32(0.05532231), np.float32(0.058506377), np.float32(0.05309039), np.float32(0.05007489), np.float32(0.058454916), np.float32(0.050651155), np.float32(0.04617099), np.float32(0.049357254), np.float32(0.050259355), np.float32(0.047484256), np.float32(0.04928915), np.float32(0.05186611), np.float32(0.0509932), np.float32(0.0531636), np.float32(0.055825956), np.float32(0.054175515), np.float32(0.051393155), np.float32(0.049448542), np.float32(0.052782603), np.float32(0.047977604), np.float32(0.03895551), np.float32(0.03506366), np.float32(0.034747057), np.float32(0.03185904), np.float32(0.027756663), np.float32(0.026278472), np.float32(0.026025295), np.float32(0.02229336), np.float32(0.020439783), np.float32(0.01901833), np.float32(0.018082505), np.float32(0.018016517), np.float32(0.018241046), np.float32(0.017011285), np.float32(0.015394239), np.float32(0.01648594), np.float32(0.016751755), np.float32(0.014958), np.float32(0.015480898), np.float32(0.019766964), np.float32(0.024127452), np.float32(0.026204366), np.float32(0.030901697), np.float32(0.035877068), np.float32(0.036177035), np.float32(0.036953833), np.float32(0.039938226), np.float32(0.042488687), np.float32(0.04214516), np.float32(0.04718155), np.float32(0.053313743), np.float32(0.061839905), np.float32(0.066887446), np.float32(0.07994612), np.float32(0.110069804), np.float32(0.12559186), np.float32(0.14292365), np.float32(0.18152462), np.float32(0.19606791), np.float32(0.22048214), np.float32(0.21382028), np.float32(0.21521962), np.float32(0.20781642), np.float32(0.1916633), np.float32(0.17286107), np.float32(0.16020918), np.float32(0.14641918), np.float32(0.11847106), np.float32(0.1151751), np.float32(0.14216314), np.float32(0.13884579), np.float32(0.13184337), np.float32(0.13918674), np.float32(0.1430601), np.float32(0.12159869), np.float32(0.11376017), np.float32(0.10942858), np.float32(0.09126456), np.float32(0.075252675), np.float32(0.06153663), np.float32(0.052725535), np.float32(0.049883485), np.float32(0.050483566), np.float32(0.04937208), np.float32(0.05970561), np.float32(0.06508606), np.float32(0.07482688), np.float32(0.088877425), np.float32(0.10857699), np.float32(0.1255761), np.float32(0.12543993), np.float32(0.1382643), np.float32(0.15467235), np.float32(0.14560378), np.float32(0.15007669), np.float32(0.15017578), np.float32(0.13987523), np.float32(0.13084121), np.float32(0.12482849), np.float32(0.09985956), np.float32(0.09510046), np.float32(0.112441584), np.float32(0.11302332), np.float32(0.10651455), np.float32(0.11235748), np.float32(0.113946944), np.float32(0.12346917), np.float32(0.1217221), np.float32(0.12906499), np.float32(0.13249587), np.float32(0.11105063), np.float32(0.11830778), np.float32(0.13123453), np.float32(0.1177085), np.float32(0.11890941), np.float32(0.13158014), np.float32(0.14028713), np.float32(0.1472028), np.float32(0.14981332), np.float32(0.16747686), np.float32(0.18250448), np.float32(0.16955736), np.float32(0.187854), np.float32(0.20840186), np.float32(0.23117177), np.float32(0.23327684), np.float32(0.29025716), np.float32(0.3557773), np.float32(0.37277162), np.float32(0.3521318), np.float32(0.4317806), np.float32(0.43082017), np.float32(0.48158613), np.float32(0.6016896), np.float32(0.6991435), np.float32(0.70869684), np.float32(0.74261546), np.float32(0.7899033), np.float32(0.7965238), np.float32(0.7163662), np.float32(0.71156895), np.float32(0.70977694)], 'TKRRASVERTSSDGEPLSRMDSEDSISSTLMDMESTASSGRSTPALLNGHGSTAGGKSLSYTCCWDHCQQQFPSSPDLAEHIRTTHVDGQRGGVSVLLALGGCKVYNTPSTSQSWLQRHMLTHSGDKPFKCVVGGCNATFASQGGLARHVPTHFSSQSSSRVSSQGRVKEESPSKAGLKRRKLKNKHRRSLPRPHDFFDAQTMDAIRHRAICLNLATHIESLGNGHSVVFHSTVIARRKEDSGKVKVLLHWTPEDILPDVWVNESERLQQKTKVVHLSKLPTDTAVLLDPNIYRMFF': [np.float32(0.9596683), np.float32(0.96566844), np.float32(0.96625507), np.float32(0.96829706), np.float32(0.97159594), np.float32(0.9725609), np.float32(0.9733517), np.float32(0.9743998), np.float32(0.97565633), np.float32(0.9755459), np.float32(0.9725395), np.float32(0.9741718), np.float32(0.97627026), np.float32(0.9751949), np.float32(0.97525215), np.float32(0.97449386), np.float32(0.9727203), np.float32(0.9726388), np.float32(0.97385323), np.float32(0.97281206), np.float32(0.9722028), np.float32(0.9716423), np.float32(0.97079766), np.float32(0.9694564), np.float32(0.97014344), np.float32(0.96963567), np.float32(0.970018), np.float32(0.97068787), np.float32(0.9701735), np.float32(0.97185045), np.float32(0.97166526), np.float32(0.9732204), np.float32(0.9735074), np.float32(0.97342414), np.float32(0.9745463), np.float32(0.9755973), np.float32(0.9748639), np.float32(0.9745344), np.float32(0.97448933), np.float32(0.9746396), np.float32(0.9736308), np.float32(0.9748608), np.float32(0.9754288), np.float32(0.9732387), np.float32(0.9729349), np.float32(0.9698849), np.float32(0.9582268), np.float32(0.94516236), np.float32(0.93542665), np.float32(0.91785467), np.float32(0.89660674), np.float32(0.8482974), np.float32(0.79901034), np.float32(0.7502039), np.float32(0.6865634), np.float32(0.6743067), np.float32(0.65292215), np.float32(0.60220927), np.float32(0.5955269), np.float32(0.53364784), np.float32(0.4508658), np.float32(0.43649173), np.float32(0.40126133), np.float32(0.37498903), np.float32(0.38184953), np.float32(0.37547487), np.float32(0.36375085), np.float32(0.3518187), np.float32(0.35916615), np.float32(0.3255615), np.float32(0.28655365), np.float32(0.29281968), np.float32(0.32341775), np.float32(0.3429445), np.float32(0.351176), np.float32(0.34155622), np.float32(0.36949414), np.float32(0.3769446), np.float32(0.36512157), np.float32(0.35213858), np.float32(0.3812603), np.float32(0.3403236), np.float32(0.3331671), np.float32(0.30965778), np.float32(0.3054547), np.float32(0.26456076), np.float32(0.21706156), np.float32(0.20975077), np.float32(0.18516798), np.float32(0.23140043), np.float32(0.24105112), np.float32(0.19304018), np.float32(0.19775912), np.float32(0.17376623), np.float32(0.17444791), np.float32(0.1836365), np.float32(0.17778969), np.float32(0.19540502), np.float32(0.23285638), np.float32(0.26741555), np.float32(0.3158594), np.float32(0.30513805), np.float32(0.26875967), np.float32(0.24743667), np.float32(0.23902579), np.float32(0.2622054), np.float32(0.24420552), np.float32(0.23643266), np.float32(0.19416584), np.float32(0.17711456), np.float32(0.19455299), np.float32(0.17709003), np.float32(0.19187512), np.float32(0.20897211), np.float32(0.19187458), np.float32(0.18981211), np.float32(0.18225157), np.float32(0.17557251), np.float32(0.17249872), np.float32(0.1536574), np.float32(0.1438532), np.float32(0.13502204), np.float32(0.12112103), np.float32(0.117000565), np.float32(0.11744154), np.float32(0.13696231), np.float32(0.13880354), np.float32(0.17795159), np.float32(0.19385909), np.float32(0.19827679), np.float32(0.23608494), np.float32(0.3447158), np.float32(0.55453086), np.float32(0.5193773), np.float32(0.51963586), np.float32(0.5087355), np.float32(0.570061), np.float32(0.6212349), np.float32(0.6190343), np.float32(0.60790426), np.float32(0.6959808), np.float32(0.6791888), np.float32(0.66161597), np.float32(0.6180469), np.float32(0.6976766), np.float32(0.70562905), np.float32(0.78097457), np.float32(0.7777597), np.float32(0.7649636), np.float32(0.7845484), np.float32(0.799251), np.float32(0.82079476), np.float32(0.85394603), np.float32(0.8962298), np.float32(0.91296947), np.float32(0.94135684), np.float32(0.9531127), np.float32(0.9589203), np.float32(0.9694053), np.float32(0.9743614), np.float32(0.9754415), np.float32(0.97731745), np.float32(0.9797323), np.float32(0.9815067), np.float32(0.9832409), np.float32(0.9837368), np.float32(0.9842621), np.float32(0.98474205), np.float32(0.9849653), np.float32(0.98374766), np.float32(0.98424584), np.float32(0.9843413), np.float32(0.98470646), np.float32(0.9835218), np.float32(0.98294663), np.float32(0.9816207), np.float32(0.98118985), np.float32(0.97907525), np.float32(0.9769881), np.float32(0.9751947), np.float32(0.97385347), np.float32(0.97334415), np.float32(0.97200173), np.float32(0.96988845), np.float32(0.9692504), np.float32(0.962943), np.float32(0.9564244), np.float32(0.9417504), np.float32(0.9241528), np.float32(0.9104382), np.float32(0.8862837), np.float32(0.85534483), np.float32(0.8170029), np.float32(0.7599822), np.float32(0.66781026), np.float32(0.60745144), np.float32(0.53498954), np.float32(0.47883266), np.float32(0.39327875), np.float32(0.34925568), np.float32(0.29970953), np.float32(0.21017772), np.float32(0.18562903), np.float32(0.15652454), np.float32(0.123090215), np.float32(0.105665624), np.float32(0.09084082), np.float32(0.07978678), np.float32(0.077863656), np.float32(0.08184743), np.float32(0.08370522), np.float32(0.085224465), np.float32(0.08876074), np.float32(0.0867823), np.float32(0.09272504), np.float32(0.0871916), np.float32(0.08417893), np.float32(0.08510942), np.float32(0.076197416), np.float32(0.06842523), np.float32(0.062315132), np.float32(0.05874677), np.float32(0.060092263), np.float32(0.06508715), np.float32(0.07106291), np.float32(0.075100616), np.float32(0.08245374), np.float32(0.10181892), np.float32(0.12041337), np.float32(0.13617417), np.float32(0.1515833), np.float32(0.16509022), np.float32(0.15975787), np.float32(0.12981312), np.float32(0.12751076), np.float32(0.11647832), np.float32(0.08916807), np.float32(0.07137405), np.float32(0.07845422), np.float32(0.07224618), np.float32(0.07674995), np.float32(0.077263586), np.float32(0.090423524), np.float32(0.100464165), np.float32(0.101456024), np.float32(0.10145101), np.float32(0.09989085), np.float32(0.10030913), np.float32(0.09158886), np.float32(0.08865931), np.float32(0.08503345), np.float32(0.08329161), np.float32(0.0780544), np.float32(0.077189535), np.float32(0.07889482), np.float32(0.08462639), np.float32(0.08158022), np.float32(0.113517635), np.float32(0.13146429), np.float32(0.15255581), np.float32(0.18164566), np.float32(0.20417766), np.float32(0.2190411), np.float32(0.2877986), np.float32(0.30681896), np.float32(0.32410824), np.float32(0.30546024), np.float32(0.28889352), np.float32(0.25651383), np.float32(0.27499557), np.float32(0.29922265), np.float32(0.26178044), np.float32(0.26865146), np.float32(0.25191602), np.float32(0.25452596), np.float32(0.23442906), np.float32(0.19771926), np.float32(0.1908159), np.float32(0.18394539), np.float32(0.20351037), np.float32(0.20472671), np.float32(0.16481358), np.float32(0.14354153), np.float32(0.13239248), np.float32(0.12042927), np.float32(0.117607154), np.float32(0.1382321), np.float32(0.14140798), np.float32(0.11197828), np.float32(0.09442882), np.float32(0.10166775), np.float32(0.07793471), np.float32(0.07626373), np.float32(0.07738642), np.float32(0.070375286), np.float32(0.079482846), np.float32(0.08869177)], 'MESLRQIIASEAGLPDNSYIYKIISTAPRQDPLTYSVTDQIATISSDDSLRFYAADLRPDGEVYRANESITCLQRANDASSNVVATAGRDGLIRFWDKRSKQKALEMQSPHKLISALTCSTTTNMLAAGIENPEDGPNSSPVYIWDSRTPTTPLRTYPDSHTDTVTTLSLHPSHPSLLLSSSTDGLINIFDTTQADEDDALYQVINHGSAIAHAGFMFPSTDIYAIGTDETVSFHALQSQEEEVEEPSPRVWGDVREGVGCDEAKLSLIPVTKGSNGPLDYSLDAESGIQMDGAHGEEIVRDFFTDVHTHVTYTVGEDGMIRAWKNRAAGEEGSGKKRLKEKKDKEKARFKPY': [np.float32(0.33507404), np.float32(0.26728544), np.float32(0.27250034), np.float32(0.26743236), np.float32(0.25532243), np.float32(0.25909498), np.float32(0.24365747), np.float32(0.21378668), np.float32(0.20554619), np.float32(0.20109576), np.float32(0.1968985), np.float32(0.18581831), np.float32(0.1577845), np.float32(0.14672571), np.float32(0.13647184), np.float32(0.12749128), np.float32(0.14363764), np.float32(0.15631859), np.float32(0.15714607), np.float32(0.17097905), np.float32(0.18123956), np.float32(0.18409488), np.float32(0.17731431), np.float32(0.16365242), np.float32(0.16623068), np.float32(0.14681545), np.float32(0.1469848), np.float32(0.1339672), np.float32(0.12070721), np.float32(0.112701006), np.float32(0.10913547), np.float32(0.11719613), np.float32(0.11500732), np.float32(0.116708405), np.float32(0.12196138), np.float32(0.13602431), np.float32(0.14693716), np.float32(0.14576283), np.float32(0.1351761), np.float32(0.12912494), np.float32(0.117220156), np.float32(0.0879232), np.float32(0.075290546), np.float32(0.07430206), np.float32(0.06556006), np.float32(0.062559046), np.float32(0.061230287), np.float32(0.06442347), np.float32(0.07380536), np.float32(0.08078171), np.float32(0.086481325), np.float32(0.08168353), np.float32(0.07925383), np.float32(0.08971717), np.float32(0.09221899), np.float32(0.09319096), np.float32(0.10379164), np.float32(0.10419385), np.float32(0.09594632), np.float32(0.0929982), np.float32(0.08511529), np.float32(0.08078949), np.float32(0.09132133), np.float32(0.09775783), np.float32(0.10104084), np.float32(0.109181255), np.float32(0.116881594), np.float32(0.12472246), np.float32(0.1283091), np.float32(0.13677348), np.float32(0.13355294), np.float32(0.12398077), np.float32(0.11453445), np.float32(0.1064314), np.float32(0.10021056), np.float32(0.09329503), np.float32(0.098065384), np.float32(0.09986505), np.float32(0.10376076), np.float32(0.08670508), np.float32(0.07755485), np.float32(0.0685915), np.float32(0.08432386), np.float32(0.073713146), np.float32(0.08180601), np.float32(0.09557327), np.float32(0.12039468), np.float32(0.14652124), np.float32(0.15772103), np.float32(0.16227655), np.float32(0.1599501), np.float32(0.15400817), np.float32(0.13943048), np.float32(0.1424806), np.float32(0.122494146), np.float32(0.13089485), np.float32(0.15435801), np.float32(0.15866424), np.float32(0.15956356), np.float32(0.18271707), np.float32(0.19190498), np.float32(0.18807016), np.float32(0.19354868), np.float32(0.21027271), np.float32(0.23915859), np.float32(0.24373639), np.float32(0.23227274), np.float32(0.24800733), np.float32(0.2540714), np.float32(0.2645923), np.float32(0.2688054), np.float32(0.26094654), np.float32(0.24100253), np.float32(0.21671945), np.float32(0.19972679), np.float32(0.1985183), np.float32(0.25407323), np.float32(0.20168175), np.float32(0.19714384), np.float32(0.21075828), np.float32(0.17034338), np.float32(0.1693594), np.float32(0.20553358), np.float32(0.26270375), np.float32(0.27792662), np.float32(0.31193683), np.float32(0.23473713), np.float32(0.2028244), np.float32(0.18583614), np.float32(0.20012073), np.float32(0.24366748), np.float32(0.24526662), np.float32(0.19621484), np.float32(0.18792385), np.float32(0.18458837), np.float32(0.18185605), np.float32(0.21302493), np.float32(0.21473186), np.float32(0.24384417), np.float32(0.2162333), np.float32(0.21651173), np.float32(0.21703838), np.float32(0.2229182), np.float32(0.22201398), np.float32(0.23294722), np.float32(0.20065165), np.float32(0.19828239), np.float32(0.19142337), np.float32(0.19192731), np.float32(0.18798834), np.float32(0.21122079), np.float32(0.22678038), np.float32(0.21600255), np.float32(0.20940486), np.float32(0.19403353), np.float32(0.1877207), np.float32(0.18325873), np.float32(0.171246), np.float32(0.16717127), np.float32(0.15905769), np.float32(0.14534889), np.float32(0.13096349), np.float32(0.12713347), np.float32(0.12519708), np.float32(0.13407712), np.float32(0.12872213), np.float32(0.11857006), np.float32(0.11203616), np.float32(0.1059952), np.float32(0.09011671), np.float32(0.0701374), np.float32(0.05388493), np.float32(0.04699687), np.float32(0.037449937), np.float32(0.03074475), np.float32(0.028027916), np.float32(0.024634067), np.float32(0.022436315), np.float32(0.021054268), np.float32(0.020670613), np.float32(0.022251634), np.float32(0.028651396), np.float32(0.03313831), np.float32(0.039351244), np.float32(0.044880852), np.float32(0.05177743), np.float32(0.057306156), np.float32(0.061100855), np.float32(0.060343184), np.float32(0.059344593), np.float32(0.06392655), np.float32(0.07600802), np.float32(0.079726405), np.float32(0.10271364), np.float32(0.120789714), np.float32(0.1118817), np.float32(0.11393731), np.float32(0.111622125), np.float32(0.11847819), np.float32(0.11714611), np.float32(0.10605791), np.float32(0.11388922), np.float32(0.10445007), np.float32(0.10469826), np.float32(0.08741142), np.float32(0.07966504), np.float32(0.06912117), np.float32(0.059854787), np.float32(0.052579436), np.float32(0.045707088), np.float32(0.0383397), np.float32(0.0373621), np.float32(0.038322195), np.float32(0.043129068), np.float32(0.043369114), np.float32(0.034988526), np.float32(0.036348186), np.float32(0.036882948), np.float32(0.03434349), np.float32(0.031417083), np.float32(0.028152974), np.float32(0.027146978), np.float32(0.025078291), np.float32(0.02797386), np.float32(0.026658284), np.float32(0.025699513), np.float32(0.03080647), np.float32(0.033643335), np.float32(0.041223004), np.float32(0.050498784), np.float32(0.06139484), np.float32(0.07421042), np.float32(0.0702428), np.float32(0.09657629), np.float32(0.1250177), np.float32(0.2858151), np.float32(0.4031286), np.float32(0.4338935), np.float32(0.34416464), np.float32(0.31474936), np.float32(0.5432931), np.float32(0.64852995), np.float32(0.6192487), np.float32(0.6373682), np.float32(0.7329328), np.float32(0.72571373), np.float32(0.7437003), np.float32(0.83859885), np.float32(0.85419846), np.float32(0.81801), np.float32(0.86845386), np.float32(0.89369786), np.float32(0.83785504), np.float32(0.74610674), np.float32(0.63093746), np.float32(0.6769395), np.float32(0.3846564), np.float32(0.25396255), np.float32(0.26615337), np.float32(0.29626697), np.float32(0.200813), np.float32(0.50709903), np.float32(0.24385102), np.float32(0.14680173), np.float32(0.19127855), np.float32(0.25801614), np.float32(0.1703117), np.float32(0.17367655), np.float32(0.18669106), np.float32(0.16608699), np.float32(0.18113247), np.float32(0.16053273), np.float32(0.16650301), np.float32(0.3824868), np.float32(0.42775294), np.float32(0.5974072), np.float32(0.7522534), np.float32(0.83152086), np.float32(0.851146), np.float32(0.83658254), np.float32(0.82849616), np.float32(0.8502106), np.float32(0.7847481), np.float32(0.8093162), np.float32(0.83567196), np.float32(0.8557826), np.float32(0.8487829), np.float32(0.8040592), np.float32(0.79479605), np.float32(0.79291415), np.float32(0.7585952), np.float32(0.73799795), np.float32(0.70927995), np.float32(0.7181013), np.float32(0.66600865), np.float32(0.6170085), np.float32(0.5526022), np.float32(0.52997345), np.float32(0.4673814), np.float32(0.36846662), np.float32(0.28457066), np.float32(0.27919596), np.float32(0.2297278), np.float32(0.22197032), np.float32(0.15668318), np.float32(0.15086494), np.float32(0.14981054), np.float32(0.13502015), np.float32(0.11946246), np.float32(0.115389146), np.float32(0.11359143), np.float32(0.12164438), np.float32(0.116696894), np.float32(0.10788149), np.float32(0.112852864), np.float32(0.12581769), np.float32(0.12846534), np.float32(0.13636538), np.float32(0.14774181), np.float32(0.15562044), np.float32(0.15529998), np.float32(0.17431301), np.float32(0.18890376), np.float32(0.2516045), np.float32(0.30463305), np.float32(0.3528742), np.float32(0.36786264), np.float32(0.4328774), np.float32(0.48782316), np.float32(0.47122192), np.float32(0.44894397), np.float32(0.44794607), np.float32(0.4833811), np.float32(0.50460935), np.float32(0.50472116), np.float32(0.5775177), np.float32(0.6132053), np.float32(0.6400396), np.float32(0.6500568), np.float32(0.63751775), np.float32(0.6737935), np.float32(0.7103838), np.float32(0.69519025), np.float32(0.6871671), np.float32(0.62919915), np.float32(0.5903727), np.float32(0.6122985), np.float32(0.6146872), np.float32(0.5951546), np.float32(0.56853247), np.float32(0.57104963), np.float32(0.599135), np.float32(0.5883395)], 'MINVSSQAIAQQSPLFYHLRVPRFRCRAPFHTTRSTIVNIAKTSSTLSLTARNHSFDKLQNYSASFASFVRTTLKSTGASLLSYRTMATPHHSILKKGPVTEAKLLSRNLTHLFQEKELKTQAEGLEMAKTVSCDLTKPPPPNKRFNDRIALYHGDITKLMVDAIVNAANETLLGGGGVDGSIHRAAGGGLLRECRTLDGCDTGDAKVTDAYDLPCKKVIHAVGPVYNERHREECEMLLSSCYTRSLELAVENGCRSIAFPAISTGIYGYPSRRAANAAITAVRKFLESDQGDKISLVVFCCFLQKDMEIYTDKLPLWFPPVTAESGGVKPKRSMLDVGDDDASPPKTK': [np.float32(0.9695156), np.float32(0.95809495), np.float32(0.95849246), np.float32(0.9548366), np.float32(0.95598185), np.float32(0.96424097), np.float32(0.9611558), np.float32(0.9618075), np.float32(0.9577546), np.float32(0.95846856), np.float32(0.9584759), np.float32(0.9596246), np.float32(0.9636748), np.float32(0.955224), np.float32(0.95330185), np.float32(0.9576993), np.float32(0.95934075), np.float32(0.9612849), np.float32(0.9613366), np.float32(0.9661459), np.float32(0.9640087), np.float32(0.9685602), np.float32(0.9687349), np.float32(0.96812147), np.float32(0.97046375), np.float32(0.9704513), np.float32(0.97149783), np.float32(0.9718265), np.float32(0.9684882), np.float32(0.9644394), np.float32(0.9623268), np.float32(0.9587385), np.float32(0.9579453), np.float32(0.9497497), np.float32(0.9279972), np.float32(0.9148916), np.float32(0.91201), np.float32(0.90722346), np.float32(0.9007397), np.float32(0.8909655), np.float32(0.9120829), np.float32(0.9073858), np.float32(0.89886135), np.float32(0.91823316), np.float32(0.9296829), np.float32(0.9165279), np.float32(0.9110712), np.float32(0.91902727), np.float32(0.91688377), np.float32(0.92070574), np.float32(0.9156213), np.float32(0.85934234), np.float32(0.84843236), np.float32(0.8394229), np.float32(0.8624474), np.float32(0.83596843), np.float32(0.81506354), np.float32(0.84155065), np.float32(0.8067915), np.float32(0.72133183), np.float32(0.66182107), np.float32(0.59456325), np.float32(0.5550027), np.float32(0.54627407), np.float32(0.50670785), np.float32(0.46759194), np.float32(0.40961385), np.float32(0.35034758), np.float32(0.3351448), np.float32(0.30704993), np.float32(0.23908284), np.float32(0.24020673), np.float32(0.20222548), np.float32(0.19773182), np.float32(0.18029848), np.float32(0.18426324), np.float32(0.14072518), np.float32(0.12729993), np.float32(0.1201636), np.float32(0.13489373), np.float32(0.11643674), np.float32(0.10611444), np.float32(0.12718508), np.float32(0.1288864), np.float32(0.16199361), np.float32(0.20265184), np.float32(0.19943404), np.float32(0.19288771), np.float32(0.16254736), np.float32(0.15023416), np.float32(0.1539494), np.float32(0.14754942), np.float32(0.18260288), np.float32(0.16227053), np.float32(0.15389451), np.float32(0.1848829), np.float32(0.21546444), np.float32(0.19912095), np.float32(0.20034958), np.float32(0.15671419), np.float32(0.15728557), np.float32(0.1294406), np.float32(0.10975245), np.float32(0.1048869), np.float32(0.09973503), np.float32(0.11030462), np.float32(0.11166914), np.float32(0.11239976), np.float32(0.11393827), np.float32(0.10130451), np.float32(0.10442373), np.float32(0.09744956), np.float32(0.10198695), np.float32(0.104462266), np.float32(0.103135675), np.float32(0.113421045), np.float32(0.11874394), np.float32(0.12241334), np.float32(0.140702), np.float32(0.15686296), np.float32(0.15305038), np.float32(0.17469135), np.float32(0.1758675), np.float32(0.18771307), np.float32(0.18430892), np.float32(0.21819414), np.float32(0.26625052), np.float32(0.2770706), np.float32(0.28523135), np.float32(0.28732023), np.float32(0.29512417), np.float32(0.29958704), np.float32(0.30487403), np.float32(0.32324982), np.float32(0.3182931), np.float32(0.3066567), np.float32(0.28688562), np.float32(0.28212318), np.float32(0.27792692), np.float32(0.27646184), np.float32(0.26981616), np.float32(0.2546924), np.float32(0.23866569), np.float32(0.22551714), np.float32(0.2387877), np.float32(0.21137096), np.float32(0.1774705), np.float32(0.15665829), np.float32(0.14962235), np.float32(0.1213356), np.float32(0.0930624), np.float32(0.08851666), np.float32(0.075891584), np.float32(0.06623548), np.float32(0.053269792), np.float32(0.05224873), np.float32(0.04654622), np.float32(0.041432984), np.float32(0.044276703), np.float32(0.045997754), np.float32(0.044999167), np.float32(0.04594529), np.float32(0.050257485), np.float32(0.053156916), np.float32(0.05652112), np.float32(0.061152626), np.float32(0.059233777), np.float32(0.057611737), np.float32(0.051670156), np.float32(0.055151735), np.float32(0.06404621), np.float32(0.064695716), np.float32(0.07039159), np.float32(0.087623075), np.float32(0.09446259), np.float32(0.092207775), np.float32(0.093626775), np.float32(0.103490636), np.float32(0.09915559), np.float32(0.08692779), np.float32(0.08884868), np.float32(0.09235888), np.float32(0.09886684), np.float32(0.09213476), np.float32(0.09004616), np.float32(0.11026783), np.float32(0.119759314), np.float32(0.15149298), np.float32(0.15778135), np.float32(0.10322673), np.float32(0.094155535), np.float32(0.09607761), np.float32(0.09139344), np.float32(0.10084533), np.float32(0.10203371), np.float32(0.122955926), np.float32(0.11658866), np.float32(0.11433682), np.float32(0.12659836), np.float32(0.14122994), np.float32(0.14028098), np.float32(0.14802556), np.float32(0.14684221), np.float32(0.15771425), np.float32(0.15999964), np.float32(0.16403085), np.float32(0.16106814), np.float32(0.16741087), np.float32(0.16523014), np.float32(0.15447855), np.float32(0.16195412), np.float32(0.15875435), np.float32(0.15147288), np.float32(0.15659261), np.float32(0.14492522), np.float32(0.11054202), np.float32(0.10440565), np.float32(0.09625073), np.float32(0.10119253), np.float32(0.08772671), np.float32(0.09409425), np.float32(0.099888414), np.float32(0.09612316), np.float32(0.08278188), np.float32(0.08630299), np.float32(0.08200726), np.float32(0.076928206), np.float32(0.06709681), np.float32(0.071947634), np.float32(0.066057086), np.float32(0.057722393), np.float32(0.057846762), np.float32(0.060483187), np.float32(0.06437733), np.float32(0.059197206), np.float32(0.057335336), np.float32(0.06302116), np.float32(0.05914695), np.float32(0.054178532), np.float32(0.0556095), np.float32(0.05422835), np.float32(0.054598153), np.float32(0.05262483), np.float32(0.05137836), np.float32(0.052723583), np.float32(0.049510933), np.float32(0.04772249), np.float32(0.052240808), np.float32(0.050758664), np.float32(0.05094059), np.float32(0.055772223), np.float32(0.06276992), np.float32(0.06553695), np.float32(0.07373358), np.float32(0.08078939), np.float32(0.078609824), np.float32(0.07960402), np.float32(0.079162344), np.float32(0.0792868), np.float32(0.084969684), np.float32(0.082612865), np.float32(0.086293355), np.float32(0.09463084), np.float32(0.088422686), np.float32(0.0862614), np.float32(0.08279939), np.float32(0.08360097), np.float32(0.07468224), np.float32(0.06709372), np.float32(0.06403347), np.float32(0.05946679), np.float32(0.054295506), np.float32(0.05799657), np.float32(0.070997715), np.float32(0.066468135), np.float32(0.059118044), np.float32(0.072969496), np.float32(0.08583727), np.float32(0.092835374), np.float32(0.10554613), np.float32(0.114379086), np.float32(0.117928445), np.float32(0.11890127), np.float32(0.10519456), np.float32(0.09305146), np.float32(0.08024172), np.float32(0.06395841), np.float32(0.05814914), np.float32(0.057051018), np.float32(0.052302744), np.float32(0.04847794), np.float32(0.05151352), np.float32(0.049279664), np.float32(0.051941738), np.float32(0.06125322), np.float32(0.06587167), np.float32(0.06345816), np.float32(0.06249912), np.float32(0.06511151), np.float32(0.069044165), np.float32(0.067541465), np.float32(0.07594484), np.float32(0.07045642), np.float32(0.060864188), np.float32(0.060000237), np.float32(0.062471382), np.float32(0.059284106), np.float32(0.057478838), np.float32(0.064150855), np.float32(0.06971277), np.float32(0.084965326), np.float32(0.105685785), np.float32(0.13516612), np.float32(0.19138302), np.float32(0.25416687), np.float32(0.33153588), np.float32(0.3509897), np.float32(0.35843068), np.float32(0.4179729), np.float32(0.4758503), np.float32(0.561749), np.float32(0.58941436), np.float32(0.6312545), np.float32(0.6482337), np.float32(0.6755289), np.float32(0.7146441), np.float32(0.766126), np.float32(0.7921865), np.float32(0.8538226), np.float32(0.8825515), np.float32(0.9044249), np.float32(0.92343104), np.float32(0.9301761), np.float32(0.93816656), np.float32(0.9476035), np.float32(0.9556029), np.float32(0.96348554), np.float32(0.9667949), np.float32(0.9694091), np.float32(0.97177064), np.float32(0.972639), np.float32(0.97936857), np.float32(0.9728846), np.float32(0.9727639), np.float32(0.9691609), np.float32(0.96832955), np.float32(0.95559615), np.float32(0.9598155), np.float32(0.9583423)], 'MSLLWSLRLSLVARAASCPAGPLLLQSPQPGHTFHAGPCLSSASSKELLMKLRRKTGYSFVNCKKALETCGGDLKQAESWLHKQAQKEGWSKAARLHGRKTKEGLIGLLQEGNTSVLVEVNCETDFVSRNLKFQQLVQQVALGTLLHCQSLKDPLSTYSKGFLNSSELSELPAGPEREGSLKDWLALAIVVRPYHICMI': [np.float32(0.9683177), np.float32(0.96850115), np.float32(0.97555465), np.float32(0.9770513), np.float32(0.9795234), np.float32(0.981783), np.float32(0.9821269), np.float32(0.98296726), np.float32(0.98331934), np.float32(0.98381627), np.float32(0.98335254), np.float32(0.9809708), np.float32(0.9820357), np.float32(0.9791316), np.float32(0.978394), np.float32(0.9761524), np.float32(0.9739207), np.float32(0.9738714), np.float32(0.97249067), np.float32(0.96876043), np.float32(0.9646909), np.float32(0.9585308), np.float32(0.95498484), np.float32(0.95456094), np.float32(0.94445574), np.float32(0.93641406), np.float32(0.9014106), np.float32(0.8905728), np.float32(0.907264), np.float32(0.905779), np.float32(0.90121), np.float32(0.88643825), np.float32(0.8357423), np.float32(0.74448496), np.float32(0.75083566), np.float32(0.68929225), np.float32(0.6287138), np.float32(0.5448025), np.float32(0.57690537), np.float32(0.54893786), np.float32(0.49944595), np.float32(0.4691526), np.float32(0.487492), np.float32(0.5127967), np.float32(0.52753294), np.float32(0.4877662), np.float32(0.47216362), np.float32(0.37873447), np.float32(0.28522456), np.float32(0.26862374), np.float32(0.2599238), np.float32(0.21977822), np.float32(0.18663959), np.float32(0.20447217), np.float32(0.17235339), np.float32(0.15170452), np.float32(0.1590012), np.float32(0.18256217), np.float32(0.15606181), np.float32(0.13551478), np.float32(0.13481379), np.float32(0.1568948), np.float32(0.14805183), np.float32(0.15121481), np.float32(0.18665805), np.float32(0.1567177), np.float32(0.12915604), np.float32(0.13114263), np.float32(0.12782854), np.float32(0.12124413), np.float32(0.12607053), np.float32(0.14090967), np.float32(0.15894255), np.float32(0.15353839), np.float32(0.16684662), np.float32(0.19960022), np.float32(0.2032948), np.float32(0.20105164), np.float32(0.2027958), np.float32(0.21386613), np.float32(0.2338912), np.float32(0.21231999), np.float32(0.21813647), np.float32(0.21451317), np.float32(0.26433277), np.float32(0.28819755), np.float32(0.29667166), np.float32(0.2569161), np.float32(0.27915353), np.float32(0.2749453), np.float32(0.27367523), np.float32(0.28709462), np.float32(0.26963237), np.float32(0.27175295), np.float32(0.22647884), np.float32(0.20149718), np.float32(0.1967228), np.float32(0.17985311), np.float32(0.17804053), np.float32(0.16696131), np.float32(0.16583374), np.float32(0.15851904), np.float32(0.17005104), np.float32(0.16074733), np.float32(0.15469916), np.float32(0.13812704), np.float32(0.1273304), np.float32(0.11005388), np.float32(0.10045272), np.float32(0.0934946), np.float32(0.08232699), np.float32(0.07754275), np.float32(0.06536445), np.float32(0.06355858), np.float32(0.051945366), np.float32(0.04427413), np.float32(0.043366402), np.float32(0.054232106), np.float32(0.05487808), np.float32(0.058927655), np.float32(0.07844792), np.float32(0.0829964), np.float32(0.0846938), np.float32(0.075341284), np.float32(0.061216045), np.float32(0.051307395), np.float32(0.051917393), np.float32(0.05406189), np.float32(0.05326181), np.float32(0.055149287), np.float32(0.06145218), np.float32(0.06221975), np.float32(0.06573392), np.float32(0.06377241), np.float32(0.067388125), np.float32(0.06747708), np.float32(0.068101116), np.float32(0.07056308), np.float32(0.07754095), np.float32(0.07839511), np.float32(0.08756035), np.float32(0.09281419), np.float32(0.09956264), np.float32(0.11297146), np.float32(0.109641366), np.float32(0.14225417), np.float32(0.15642251), np.float32(0.15910771), np.float32(0.18651026), np.float32(0.18817796), np.float32(0.1846832), np.float32(0.18371114), np.float32(0.18966118), np.float32(0.20155196), np.float32(0.2307418), np.float32(0.25953165), np.float32(0.33265972), np.float32(0.36904576), np.float32(0.4713645), np.float32(0.51549923), np.float32(0.5981382), np.float32(0.6306528), np.float32(0.66956997), np.float32(0.67279714), np.float32(0.6795166), np.float32(0.6749472), np.float32(0.65658987), np.float32(0.70230174), np.float32(0.67288244), np.float32(0.60219824), np.float32(0.5800821), np.float32(0.5181255), np.float32(0.43603578), np.float32(0.42443597), np.float32(0.43378514), np.float32(0.40395024), np.float32(0.34031186), np.float32(0.3501067), np.float32(0.33448723), np.float32(0.4121498), np.float32(0.39163098), np.float32(0.42098147), np.float32(0.5025891), np.float32(0.50189245), np.float32(0.5650527), np.float32(0.3972608), np.float32(0.34750524), np.float32(0.37581083), np.float32(0.20234789), np.float32(0.11636338), np.float32(0.124621764), np.float32(0.09506376), np.float32(0.08884138), np.float32(0.08047644), np.float32(0.059996795), np.float32(0.079530284), np.float32(0.20008363), np.float32(0.23298629), np.float32(0.24293022)], 'EANFQGLLPYAGHVLPMSCQRLSWLISMGSCVSVPSPEEKRRREREDQMYRERLRTLFLIAVIMSLLNSLSTGGGNISWNDFVNEMLAKGEVQRVQVVPESDIVEIYLHPGAVVFGRPRLALMYRMQVANIDKFEEKLRAAEDELNIDLKDRIPVSYKRTGFFGNALYALGMAAVGIGILWYIFRLAGMAGREGGFSAFNQLKMARFTIVDGKSGKGISFKDVAGMHEAKLEVKEFVDYLKSPERYLQLGAKVPRGALLLGPPGCGKTLLAKAVATEAQVPFLAMAGSEFVEVIGGLGAARVRSLFKEARARGPCIVYIDEIDAVGKKRSTNMSGFSNTEEEQTLNQLLVEMDGMGTTDHVIVLASTNRADILDNALMRPGRLDRHIFIDLPTLQERREIFEQHLKGLKLSQTGSFYSQRLAELTPGFSGADIANICNEAALHAAREGHKSIHTFNFEYAVERVIAGTAKKSKILSQEERRVVAFHESGHALVGWLLEHTEAVMKVSIAPRTNAALGFAQILPKDQYLFTKDQLHTEKLLLDNRDKLRMLANALLEKEVINYEDIEALIGPPPHGPKKMISPQSWIEAEKDKQDLWVPPSLYAPLSFLWIGR': [np.float32(0.5186462), np.float32(0.50737804), np.float32(0.5287855), np.float32(0.5213044), np.float32(0.5068142), np.float32(0.47583735), np.float32(0.5105603), np.float32(0.5642762), np.float32(0.5721886), np.float32(0.6109418), np.float32(0.6227463), np.float32(0.5525457), np.float32(0.60587907), np.float32(0.55894494), np.float32(0.5920882), np.float32(0.60143036), np.float32(0.55908036), np.float32(0.5450936), np.float32(0.5817376), np.float32(0.5309544), np.float32(0.5049415), np.float32(0.502038), np.float32(0.52663416), np.float32(0.5527303), np.float32(0.5956188), np.float32(0.5833602), np.float32(0.5884969), np.float32(0.64814043), np.float32(0.5945745), np.float32(0.63002425), np.float32(0.6170918), np.float32(0.6140026), np.float32(0.5245351), np.float32(0.5655858), np.float32(0.55654436), np.float32(0.4353687), np.float32(0.40752575), np.float32(0.43677968), np.float32(0.4199001), np.float32(0.40518773), np.float32(0.4024828), np.float32(0.39280608), np.float32(0.3681015), np.float32(0.37253463), np.float32(0.3645336), np.float32(0.3607714), np.float32(0.36644745), np.float32(0.3639603), np.float32(0.37033036), np.float32(0.29488435), np.float32(0.2632739), np.float32(0.22177573), np.float32(0.20491324), np.float32(0.19674103), np.float32(0.18566073), np.float32(0.17516029), np.float32(0.15053508), np.float32(0.108072996), np.float32(0.08250502), np.float32(0.0680033), np.float32(0.056646768), np.float32(0.064280935), np.float32(0.053858086), np.float32(0.049712423), np.float32(0.057883088), np.float32(0.06946422), np.float32(0.088414), np.float32(0.12121092), np.float32(0.1312141), np.float32(0.14729065), np.float32(0.1274318), np.float32(0.07364098), np.float32(0.0772999), np.float32(0.078355655), np.float32(0.089989305), np.float32(0.08138483), np.float32(0.090628065), np.float32(0.09455222), np.float32(0.10373435), np.float32(0.11731182), np.float32(0.105090566), np.float32(0.10881879), np.float32(0.12280426), np.float32(0.116420716), np.float32(0.110016145), np.float32(0.105442755), np.float32(0.09175958), np.float32(0.09481051), np.float32(0.10209474), np.float32(0.10991573), np.float32(0.1137334), np.float32(0.10763339), np.float32(0.10558571), np.float32(0.1026141), np.float32(0.10099172), np.float32(0.10245582), np.float32(0.088579476), np.float32(0.08330361), np.float32(0.08820406), np.float32(0.092938796), np.float32(0.07949597), np.float32(0.065832175), np.float32(0.062659174), np.float32(0.05368395), np.float32(0.055822477), np.float32(0.05032798), np.float32(0.04943243), np.float32(0.050188035), np.float32(0.044459086), np.float32(0.04213885), np.float32(0.04175037), np.float32(0.037928462), np.float32(0.028998677), np.float32(0.02544076), np.float32(0.021656414), np.float32(0.024971472), np.float32(0.02487189), np.float32(0.022240184), np.float32(0.026668964), np.float32(0.028669689), np.float32(0.033206865), np.float32(0.036027353), np.float32(0.032629248), np.float32(0.034023583), np.float32(0.04067519), np.float32(0.0448036), np.float32(0.042758632), np.float32(0.051010486), np.float32(0.05979862), np.float32(0.06393742), np.float32(0.07103195), np.float32(0.078617804), np.float32(0.09332392), np.float32(0.099039495), np.float32(0.102252126), np.float32(0.109621085), np.float32(0.12235931), np.float32(0.11706965), np.float32(0.14668493), np.float32(0.14607094), np.float32(0.1527472), np.float32(0.14247437), np.float32(0.14129305), np.float32(0.15164745), np.float32(0.13473716), np.float32(0.12770808), np.float32(0.14357963), np.float32(0.16234328), np.float32(0.14759926), np.float32(0.1729611), np.float32(0.192156), np.float32(0.1832558), np.float32(0.17012683), np.float32(0.16438766), np.float32(0.15788586), np.float32(0.13758422), np.float32(0.14535172), np.float32(0.15453337), np.float32(0.18910512), np.float32(0.15840597), np.float32(0.14650168), np.float32(0.16093147), np.float32(0.16349572), np.float32(0.14342637), np.float32(0.16129385), np.float32(0.16579778), np.float32(0.17851976), np.float32(0.2667907), np.float32(0.1630025), np.float32(0.2080356), np.float32(0.16725294), np.float32(0.19231987), np.float32(0.17690247), np.float32(0.15747477), np.float32(0.13674562), np.float32(0.14408827), np.float32(0.1786437), np.float32(0.12327804), np.float32(0.18946242), np.float32(0.22417742), np.float32(0.28571555), np.float32(0.22114152), np.float32(0.23004292), np.float32(0.23883997), np.float32(0.22867645), np.float32(0.22281952), np.float32(0.24311559), np.float32(0.26291844), np.float32(0.25407448), np.float32(0.24368022), np.float32(0.24384417), np.float32(0.24042167), np.float32(0.24384417), np.float32(0.21070747), np.float32(0.18962042), np.float32(0.18303195), np.float32(0.1695955), np.float32(0.14656423), np.float32(0.13221763), np.float32(0.12522592), np.float32(0.11250989), np.float32(0.12416851), np.float32(0.13973004), np.float32(0.1011596), np.float32(0.10820971), np.float32(0.08037946), np.float32(0.0730015), np.float32(0.07403768), np.float32(0.075455256), np.float32(0.08308416), np.float32(0.08393318), np.float32(0.07961435), np.float32(0.08455769), np.float32(0.08770965), np.float32(0.093981676), np.float32(0.09806914), np.float32(0.11505426), np.float32(0.11752875), np.float32(0.12355769), np.float32(0.14258568), np.float32(0.15063724), np.float32(0.13664877), np.float32(0.16443796), np.float32(0.16350308), np.float32(0.14242549), np.float32(0.11784454), np.float32(0.11536058), np.float32(0.114858165), np.float32(0.08872843), np.float32(0.095302686), np.float32(0.10491224), np.float32(0.095852196), np.float32(0.104671285), np.float32(0.10075202), np.float32(0.09348458), np.float32(0.094742015), np.float32(0.09173098), np.float32(0.08503449), np.float32(0.08608504), np.float32(0.07763536), np.float32(0.078513816), np.float32(0.07705977), np.float32(0.07691573), np.float32(0.08629939), np.float32(0.080893554), np.float32(0.07962497), np.float32(0.071178414), np.float32(0.06060468), np.float32(0.063049465), np.float32(0.06407502), np.float32(0.057332527), np.float32(0.061212745), np.float32(0.071315326), np.float32(0.054351863), np.float32(0.050200503), np.float32(0.042369395), np.float32(0.036817696), np.float32(0.029546117), np.float32(0.028596764), np.float32(0.026182692), np.float32(0.02703058), np.float32(0.025377933), np.float32(0.022558989), np.float32(0.022104954), np.float32(0.020617926), np.float32(0.02332802), np.float32(0.02339576), np.float32(0.025443342), np.float32(0.024990467), np.float32(0.030525815), np.float32(0.03281527), np.float32(0.03256764), np.float32(0.03429717), np.float32(0.03589023), np.float32(0.03715812), np.float32(0.031909958), np.float32(0.033127937), np.float32(0.036178064), np.float32(0.0334674), np.float32(0.029004747), np.float32(0.03111654), np.float32(0.030774895), np.float32(0.029992858), np.float32(0.032369062), np.float32(0.030798826), np.float32(0.032470178), np.float32(0.03345379), np.float32(0.032786835), np.float32(0.034508523), np.float32(0.0304296), np.float32(0.028735006), np.float32(0.027471602), np.float32(0.030141264), np.float32(0.026962066), np.float32(0.025381159), np.float32(0.032877415), np.float32(0.03611913), np.float32(0.03861169), np.float32(0.04297095), np.float32(0.048536394), np.float32(0.050012767), np.float32(0.052384537), np.float32(0.054023277), np.float32(0.052915633), np.float32(0.04955083), np.float32(0.047457743), np.float32(0.044367064), np.float32(0.03958277), np.float32(0.038952213), np.float32(0.034878608), np.float32(0.04019695), np.float32(0.041244518), np.float32(0.043783087), np.float32(0.04371536), np.float32(0.049445312), np.float32(0.052671824), np.float32(0.05374212), np.float32(0.064051114), np.float32(0.07335236), np.float32(0.07156369), np.float32(0.074419126), np.float32(0.08547446), np.float32(0.086191274), np.float32(0.0852535), np.float32(0.07938927), np.float32(0.07964363), np.float32(0.093418434), np.float32(0.104992166), np.float32(0.1364229), np.float32(0.15267995), np.float32(0.19335367), np.float32(0.20748752), np.float32(0.20201293), np.float32(0.20063162), np.float32(0.2061216), np.float32(0.21289249), np.float32(0.21623312), np.float32(0.19975749), np.float32(0.20280667), np.float32(0.19691683), np.float32(0.1819356), np.float32(0.17273666), np.float32(0.18859339), np.float32(0.174145), np.float32(0.16217136), np.float32(0.16134617), np.float32(0.15189883), np.float32(0.13284878), np.float32(0.11288398), np.float32(0.092421874), np.float32(0.07725331), np.float32(0.07090571), np.float32(0.054436024), np.float32(0.043302845), np.float32(0.03527224), np.float32(0.0316392), np.float32(0.03444053), np.float32(0.037300587), np.float32(0.0372545), np.float32(0.036079723), np.float32(0.036205143), np.float32(0.037312873), np.float32(0.03423963), np.float32(0.035366967), np.float32(0.03550054), np.float32(0.03223639), np.float32(0.029133152), np.float32(0.03187963), np.float32(0.03250672), np.float32(0.031510774), np.float32(0.033689704), np.float32(0.03080835), np.float32(0.037839953), np.float32(0.04578475), np.float32(0.053057004), np.float32(0.052663792), np.float32(0.058515284), np.float32(0.06071676), np.float32(0.067143716), np.float32(0.06167), np.float32(0.06286623), np.float32(0.06708168), np.float32(0.06420138), np.float32(0.06822465), np.float32(0.08064603), np.float32(0.08723977), np.float32(0.08480751), np.float32(0.093025856), np.float32(0.09080109), np.float32(0.0859063), np.float32(0.089918904), np.float32(0.09156314), np.float32(0.08602168), np.float32(0.07828936), np.float32(0.084060654), np.float32(0.088267036), np.float32(0.08162078), np.float32(0.08901843), np.float32(0.085942805), np.float32(0.09059932), np.float32(0.097225934), np.float32(0.10261149), np.float32(0.09794991), np.float32(0.105394594), np.float32(0.096619226), np.float32(0.09080971), np.float32(0.08959126), np.float32(0.08551405), np.float32(0.081183076), np.float32(0.07605479), np.float32(0.073745556), np.float32(0.06998033), np.float32(0.06897202), np.float32(0.074013576), np.float32(0.086282924), np.float32(0.09756915), np.float32(0.0953447), np.float32(0.095207654), np.float32(0.08072288), np.float32(0.073906176), np.float32(0.07636684), np.float32(0.06594214), np.float32(0.06153199), np.float32(0.0638544), np.float32(0.048781596), np.float32(0.043959394), np.float32(0.044591088), np.float32(0.04452449), np.float32(0.045295276), np.float32(0.043845426), np.float32(0.046371024), np.float32(0.044202004), np.float32(0.043003134), np.float32(0.045904655), np.float32(0.05038065), np.float32(0.055065002), np.float32(0.060021434), np.float32(0.06632454), np.float32(0.07353423), np.float32(0.069020525), np.float32(0.07044256), np.float32(0.07129041), np.float32(0.07366273), np.float32(0.069746), np.float32(0.06821356), np.float32(0.06857382), np.float32(0.06902639), np.float32(0.06567737), np.float32(0.06490714), np.float32(0.0684941), np.float32(0.07024291), np.float32(0.067118526), np.float32(0.06736066), np.float32(0.06799674), np.float32(0.071476236), np.float32(0.070266366), np.float32(0.07637024), np.float32(0.08477398), np.float32(0.08708026), np.float32(0.081151485), np.float32(0.083077416), np.float32(0.09127004), np.float32(0.08125886), np.float32(0.07899352), np.float32(0.08838385), np.float32(0.09941638), np.float32(0.10447024), np.float32(0.100992665), np.float32(0.10429664), np.float32(0.10623509), np.float32(0.09764656), np.float32(0.09555019), np.float32(0.103325315), np.float32(0.10810891), np.float32(0.10208831), np.float32(0.10636686), np.float32(0.121678114), np.float32(0.117534), np.float32(0.1137443), np.float32(0.10607754), np.float32(0.087790556), np.float32(0.069102086), np.float32(0.052829336), np.float32(0.044572722), np.float32(0.034625947), np.float32(0.027409006), np.float32(0.02752844), np.float32(0.03043629), np.float32(0.028927907), np.float32(0.028212357), np.float32(0.029861404), np.float32(0.025667379), np.float32(0.023982173), np.float32(0.026707046), np.float32(0.026863622), np.float32(0.0297424), np.float32(0.030237049), np.float32(0.030526543), np.float32(0.03437696), np.float32(0.03751152), np.float32(0.038967837), np.float32(0.042541347), np.float32(0.04337968), np.float32(0.043722443), np.float32(0.04624479), np.float32(0.05099719), np.float32(0.050609697), np.float32(0.051963225), np.float32(0.058431596), np.float32(0.05529417), np.float32(0.04449236), np.float32(0.04424959), np.float32(0.05105823), np.float32(0.05495176), np.float32(0.05678003), np.float32(0.06204381), np.float32(0.065170236), np.float32(0.058821537), np.float32(0.06688288), np.float32(0.075842254), np.float32(0.086614296), np.float32(0.09631834), np.float32(0.09417642), np.float32(0.09530867), np.float32(0.09395624), np.float32(0.088474184), np.float32(0.10298746), np.float32(0.09521191), np.float32(0.09688507), np.float32(0.101487), np.float32(0.114713535), np.float32(0.13129228), np.float32(0.13166751), np.float32(0.1443891), np.float32(0.152433), np.float32(0.1324495), np.float32(0.1179457), np.float32(0.115527794), np.float32(0.10376211), np.float32(0.09364912), np.float32(0.09620149), np.float32(0.10283357), np.float32(0.09040594), np.float32(0.076532654), np.float32(0.07569316), np.float32(0.07376005), np.float32(0.073329315), np.float32(0.07081929), np.float32(0.06940713), np.float32(0.06974858), np.float32(0.064477965), np.float32(0.071137555), np.float32(0.076455295), np.float32(0.0673085), np.float32(0.07305142), np.float32(0.07541982), np.float32(0.074819915), np.float32(0.06543391), np.float32(0.070553936), np.float32(0.08566309), np.float32(0.10526379), np.float32(0.12289691), np.float32(0.1720431), np.float32(0.19605628), np.float32(0.22489062), np.float32(0.27974468), np.float32(0.32310346), np.float32(0.34903443), np.float32(0.4111679), np.float32(0.37066078), np.float32(0.3392908), np.float32(0.4240601), np.float32(0.4760411), np.float32(0.45422554), np.float32(0.54642284), np.float32(0.5433487), np.float32(0.58985364), np.float32(0.6446777), np.float32(0.6605512), np.float32(0.6776262), np.float32(0.6961946), np.float32(0.74659353), np.float32(0.76383555), np.float32(0.81278014), np.float32(0.7711945), np.float32(0.73710865), np.float32(0.69933414), np.float32(0.6554789), np.float32(0.69987154), np.float32(0.5261499), np.float32(0.533632), np.float32(0.548567), np.float32(0.55524397), np.float32(0.64142036), np.float32(0.6533522), np.float32(0.64456326), np.float32(0.6784504), np.float32(0.7553988), np.float32(0.69689596), np.float32(0.69230837), np.float32(0.6968311), np.float32(0.6458746), np.float32(0.6017818), np.float32(0.583212), np.float32(0.53835297), np.float32(0.5422346), np.float32(0.4202401), np.float32(0.45343223), np.float32(0.3626105), np.float32(0.48651034), np.float32(0.58742523), np.float32(0.573103)], 'MSQRQQQRSAPAPSQTQTETPTQTPETREQAPQILRLRGAHASNGRSVQWAEDVVDNEGLGRKSSKVCCIYHKPKAVDESSDESSSDSDSDSDSGSDRDGAQPAGGKRQSCGHGHGHSHGRGRRNGKGKEKRAPSPNAYEKVPKPKPKDGPSENKS': [np.float32(0.9586814), np.float32(0.96220756), np.float32(0.9654997), np.float32(0.967661), np.float32(0.96769017), np.float32(0.9683232), np.float32(0.9679835), np.float32(0.970881), np.float32(0.9733242), np.float32(0.9730093), np.float32(0.9723962), np.float32(0.9731698), np.float32(0.97327167), np.float32(0.97462), np.float32(0.9762187), np.float32(0.97715116), np.float32(0.9764048), np.float32(0.9770906), np.float32(0.9775119), np.float32(0.97634083), np.float32(0.9772276), np.float32(0.9747618), np.float32(0.9738617), np.float32(0.9726247), np.float32(0.9730338), np.float32(0.97066474), np.float32(0.97273266), np.float32(0.9716157), np.float32(0.96927893), np.float32(0.96822953), np.float32(0.96612805), np.float32(0.96097267), np.float32(0.95975256), np.float32(0.9547887), np.float32(0.95567876), np.float32(0.9511338), np.float32(0.94876844), np.float32(0.9480965), np.float32(0.93985236), np.float32(0.9356042), np.float32(0.9345082), np.float32(0.92476875), np.float32(0.91748524), np.float32(0.9171784), np.float32(0.91540736), np.float32(0.9265346), np.float32(0.92203325), np.float32(0.9253544), np.float32(0.9257438), np.float32(0.926812), np.float32(0.93091685), np.float32(0.91092145), np.float32(0.90481925), np.float32(0.9047518), np.float32(0.9059602), np.float32(0.8925313), np.float32(0.85498285), np.float32(0.8273577), np.float32(0.85032517), np.float32(0.8394826), np.float32(0.8478275), np.float32(0.85780317), np.float32(0.86243564), np.float32(0.8678522), np.float32(0.86873007), np.float32(0.8718197), np.float32(0.8832659), np.float32(0.87916976), np.float32(0.868539), np.float32(0.88045543), np.float32(0.90618855), np.float32(0.9321616), np.float32(0.93931973), np.float32(0.939541), np.float32(0.93845487), np.float32(0.9410026), np.float32(0.94305867), np.float32(0.94637775), np.float32(0.9426631), np.float32(0.9463933), np.float32(0.95205736), np.float32(0.9590523), np.float32(0.9629298), np.float32(0.9684201), np.float32(0.97058827), np.float32(0.97317016), np.float32(0.9744762), np.float32(0.9765732), np.float32(0.97792333), np.float32(0.9797133), np.float32(0.9812096), np.float32(0.9826507), np.float32(0.98345196), np.float32(0.98393166), np.float32(0.98394436), np.float32(0.98438036), np.float32(0.98528033), np.float32(0.9853115), np.float32(0.9856312), np.float32(0.9856213), np.float32(0.9860589), np.float32(0.986145), np.float32(0.986129), np.float32(0.9865356), np.float32(0.9865448), np.float32(0.9864711), np.float32(0.98642206), np.float32(0.9865181), np.float32(0.9865514), np.float32(0.9866605), np.float32(0.9865978), np.float32(0.9867317), np.float32(0.9870402), np.float32(0.9868775), np.float32(0.9863603), np.float32(0.98645616), np.float32(0.98601365), np.float32(0.98590684), np.float32(0.9859119), np.float32(0.98585016), np.float32(0.9863919), np.float32(0.9860318), np.float32(0.9858834), np.float32(0.98578006), np.float32(0.98577), np.float32(0.9854732), np.float32(0.98556304), np.float32(0.9853655), np.float32(0.984917), np.float32(0.9845426), np.float32(0.9843688), np.float32(0.9835897), np.float32(0.9837336), np.float32(0.9826713), np.float32(0.9827216), np.float32(0.98199826), np.float32(0.9817647), np.float32(0.98155266), np.float32(0.9810191), np.float32(0.98040926), np.float32(0.9803011), np.float32(0.9799917), np.float32(0.97911626), np.float32(0.978492), np.float32(0.97721785), np.float32(0.9759444), np.float32(0.97454506), np.float32(0.97433925), np.float32(0.97402114), np.float32(0.97581255), np.float32(0.97543246), np.float32(0.9757842), np.float32(0.9751448), np.float32(0.9753562), np.float32(0.9744271), np.float32(0.9726362)], 'MAATFPLSAGTYSINGRKYRKTAYNLKADTSFDLNTDTTFADTPDIYEDEASADCFAPPGLPELRKRAAKAKIVAKAVETSSKEPEPTEDDRIKVIGGKKWISSINVAPCFIGKLIGTNRRTLNSLENETQCRVKTPRRNENIACEISSIVSLECVQRCLDRLEIFIDDSRKTARVNHFVALPCDQHEVQENFNIFKQMVMESDHFDSSCKNSQLFTKPTRLHLTLSVARIFDDMDLQKAVGAFEILEKEIRQIKDSKPLIADIQGIDMMNDDPSQVFVLYAKVKGDKVQEVANYVNRRLIELGVSSKNEHDNGSDAVKLHMTLMNSRYVTQSEKSGKSKEAALFDAKQVLEDLKDSYFGTFELKEICLCPMSSNSQTSDGKFYDKLAIIKLA': [np.float32(0.9733838), np.float32(0.9742836), np.float32(0.97845834), np.float32(0.9822693), np.float32(0.9806215), np.float32(0.9812293), np.float32(0.98169935), np.float32(0.9804967), np.float32(0.9801452), np.float32(0.9774196), np.float32(0.9767522), np.float32(0.9735832), np.float32(0.9735334), np.float32(0.9662838), np.float32(0.96269536), np.float32(0.9508775), np.float32(0.94446695), np.float32(0.939836), np.float32(0.937756), np.float32(0.9336446), np.float32(0.928835), np.float32(0.93314004), np.float32(0.9343707), np.float32(0.9374022), np.float32(0.9353622), np.float32(0.9258657), np.float32(0.92546654), np.float32(0.9273034), np.float32(0.9292904), np.float32(0.91073513), np.float32(0.89946735), np.float32(0.8875103), np.float32(0.8663018), np.float32(0.856405), np.float32(0.83589286), np.float32(0.8274167), np.float32(0.8062573), np.float32(0.7960298), np.float32(0.79987687), np.float32(0.77390754), np.float32(0.8100257), np.float32(0.8164766), np.float32(0.8393892), np.float32(0.84953785), np.float32(0.83995444), np.float32(0.8327171), np.float32(0.8190485), np.float32(0.8320795), np.float32(0.8139917), np.float32(0.7730118), np.float32(0.8016256), np.float32(0.81158715), np.float32(0.7889818), np.float32(0.78774345), np.float32(0.7974107), np.float32(0.79773074), np.float32(0.7766609), np.float32(0.7729776), np.float32(0.76794), np.float32(0.7452017), np.float32(0.747471), np.float32(0.7379696), np.float32(0.72107136), np.float32(0.7342874), np.float32(0.70071733), np.float32(0.6692912), np.float32(0.6549135), np.float32(0.6570279), np.float32(0.66449046), np.float32(0.7464787), np.float32(0.7850034), np.float32(0.76735526), np.float32(0.79501164), np.float32(0.81009334), np.float32(0.8369771), np.float32(0.82117844), np.float32(0.8273653), np.float32(0.8364828), np.float32(0.8023061), np.float32(0.786854), np.float32(0.7932245), np.float32(0.78898466), np.float32(0.7810618), np.float32(0.79726315), np.float32(0.79336476), np.float32(0.83563405), np.float32(0.8341343), np.float32(0.82769454), np.float32(0.79725564), np.float32(0.78480095), np.float32(0.7166671), np.float32(0.6828013), np.float32(0.5952042), np.float32(0.51713675), np.float32(0.49411988), np.float32(0.41161305), np.float32(0.32258683), np.float32(0.28710642), np.float32(0.2718634), np.float32(0.27367988), np.float32(0.25581223), np.float32(0.22316885), np.float32(0.24533717), np.float32(0.20360886), np.float32(0.17804201), np.float32(0.15486947), np.float32(0.14238799), np.float32(0.13860513), np.float32(0.13073221), np.float32(0.1387036), np.float32(0.14224754), np.float32(0.1299844), np.float32(0.12816869), np.float32(0.1325231), np.float32(0.14032222), np.float32(0.13665114), np.float32(0.16564748), np.float32(0.16758966), np.float32(0.16170633), np.float32(0.1695616), np.float32(0.18269329), np.float32(0.18744166), np.float32(0.19139874), np.float32(0.20465854), np.float32(0.2336014), np.float32(0.25163397), np.float32(0.24888673), np.float32(0.2960825), np.float32(0.3315548), np.float32(0.3621091), np.float32(0.3732341), np.float32(0.3586419), np.float32(0.3459496), np.float32(0.2887329), np.float32(0.27019966), np.float32(0.26618728), np.float32(0.24788427), np.float32(0.22112706), np.float32(0.24116313), np.float32(0.21013981), np.float32(0.17010601), np.float32(0.16315642), np.float32(0.16930942), np.float32(0.13620356), np.float32(0.12807915), np.float32(0.13008693), np.float32(0.14719878), np.float32(0.107595794), np.float32(0.09027549), np.float32(0.090443), np.float32(0.07569184), np.float32(0.060509533), np.float32(0.055622235), np.float32(0.05170767), np.float32(0.048136365), np.float32(0.04440751), np.float32(0.04719195), np.float32(0.051964663), np.float32(0.056983124), np.float32(0.0647832), np.float32(0.07163271), np.float32(0.069917075), np.float32(0.06843914), np.float32(0.0734222), np.float32(0.07543413), np.float32(0.08023197), np.float32(0.077724375), np.float32(0.0805886), np.float32(0.09183557), np.float32(0.08836054), np.float32(0.08043277), np.float32(0.09093593), np.float32(0.09303881), np.float32(0.086881205), np.float32(0.08826797), np.float32(0.11123698), np.float32(0.111939065), np.float32(0.10290549), np.float32(0.115798295), np.float32(0.1398141), np.float32(0.12576567), np.float32(0.12031976), np.float32(0.11901835), np.float32(0.10336418), np.float32(0.08573727), np.float32(0.08612062), np.float32(0.09225428), np.float32(0.08419338), np.float32(0.08374284), np.float32(0.080618516), np.float32(0.08690578), np.float32(0.08713268), np.float32(0.09283629), np.float32(0.09941488), np.float32(0.09978549), np.float32(0.10484314), np.float32(0.10901123), np.float32(0.11451862), np.float32(0.10927026), np.float32(0.11845947), np.float32(0.12810385), np.float32(0.14541489), np.float32(0.1557063), np.float32(0.15326431), np.float32(0.1545239), np.float32(0.16310911), np.float32(0.17231387), np.float32(0.17674042), np.float32(0.18429874), np.float32(0.20066053), np.float32(0.19397208), np.float32(0.20868203), np.float32(0.19786537), np.float32(0.1853017), np.float32(0.16695078), np.float32(0.16964829), np.float32(0.14619839), np.float32(0.12055339), np.float32(0.12347283), np.float32(0.10160922), np.float32(0.08856268), np.float32(0.08451782), np.float32(0.08958336), np.float32(0.075667694), np.float32(0.0734417), np.float32(0.07034396), np.float32(0.066414095), np.float32(0.07280579), np.float32(0.07373705), np.float32(0.06548845), np.float32(0.059785623), np.float32(0.051437132), np.float32(0.04718105), np.float32(0.046962358), np.float32(0.048137173), np.float32(0.041566133), np.float32(0.045442685), np.float32(0.054417837), np.float32(0.05517389), np.float32(0.050910376), np.float32(0.060161542), np.float32(0.07398247), np.float32(0.06496928), np.float32(0.076050244), np.float32(0.09157401), np.float32(0.087020576), np.float32(0.08892248), np.float32(0.09225307), np.float32(0.088229276), np.float32(0.08793291), np.float32(0.0832812), np.float32(0.0815799), np.float32(0.08330707), np.float32(0.08631097), np.float32(0.08793839), np.float32(0.08977765), np.float32(0.100893244), np.float32(0.09874281), np.float32(0.11057662), np.float32(0.13186395), np.float32(0.14699748), np.float32(0.14581159), np.float32(0.15955633), np.float32(0.16462712), np.float32(0.15212786), np.float32(0.12559082), np.float32(0.124633834), np.float32(0.10328724), np.float32(0.08397851), np.float32(0.07855142), np.float32(0.05995417), np.float32(0.057684943), np.float32(0.05265287), np.float32(0.05586103), np.float32(0.058299396), np.float32(0.06009938), np.float32(0.0660473), np.float32(0.059131872), np.float32(0.061015755), np.float32(0.06969347), np.float32(0.06279301), np.float32(0.054949027), np.float32(0.05687353), np.float32(0.052798018), np.float32(0.045100935), np.float32(0.042094517), np.float32(0.043368362), np.float32(0.0433656), np.float32(0.040489327), np.float32(0.04465497), np.float32(0.05267846), np.float32(0.052523687), np.float32(0.05599968), np.float32(0.061981265), np.float32(0.07104784), np.float32(0.073508635), np.float32(0.08014355), np.float32(0.082722776), np.float32(0.08624391), np.float32(0.08947593), np.float32(0.097290345), np.float32(0.12257977), np.float32(0.12473901), np.float32(0.14108975), np.float32(0.16683422), np.float32(0.1784757), np.float32(0.16731438), np.float32(0.17206164), np.float32(0.17020957), np.float32(0.16866852), np.float32(0.14013204), np.float32(0.14039943), np.float32(0.14611319), np.float32(0.15886779), np.float32(0.14975722), np.float32(0.15415552), np.float32(0.15925425), np.float32(0.15906963), np.float32(0.15986477), np.float32(0.15699424), np.float32(0.14764734), np.float32(0.13897589), np.float32(0.13257612), np.float32(0.14080407), np.float32(0.13155824), np.float32(0.12893583), np.float32(0.14941455), np.float32(0.15255247), np.float32(0.16504481), np.float32(0.19434385), np.float32(0.2326732), np.float32(0.22581767), np.float32(0.23501109), np.float32(0.22803067), np.float32(0.25191963), np.float32(0.23842159), np.float32(0.25872022), np.float32(0.27145693), np.float32(0.2655621), np.float32(0.22921348), np.float32(0.22516927), np.float32(0.22753973), np.float32(0.2153323), np.float32(0.21420583), np.float32(0.20623648), np.float32(0.1986392), np.float32(0.1560571), np.float32(0.14419699), np.float32(0.13496359), np.float32(0.12571481), np.float32(0.10491862), np.float32(0.10481243), np.float32(0.09583918), np.float32(0.09862847), np.float32(0.096628204), np.float32(0.10055695), np.float32(0.09946387), np.float32(0.10232398), np.float32(0.098308705), np.float32(0.11160309), np.float32(0.11105624), np.float32(0.106814995), np.float32(0.12026394), np.float32(0.13837706), np.float32(0.14654778), np.float32(0.19141328), np.float32(0.26725087), np.float32(0.33360678), np.float32(0.34513405), np.float32(0.36776385), np.float32(0.44011047), np.float32(0.3864604), np.float32(0.40521094), np.float32(0.39629164), np.float32(0.35523584), np.float32(0.3176687), np.float32(0.317807), np.float32(0.31027707), np.float32(0.3151622), np.float32(0.32826516), np.float32(0.33994168), np.float32(0.34032974), np.float32(0.3394966), np.float32(0.33474553), np.float32(0.2815849), np.float32(0.30492565), np.float32(0.24043666), np.float32(0.18324438), np.float32(0.18233792), np.float32(0.1469897), np.float32(0.10192913), np.float32(0.11647419), np.float32(0.0023766737)], 'MSIRKTRIKPAKRMVTTDRNQDYEEGFQILCKAINEIFHKNAKNLSYELLYRTAYNLTLHQYGERLYEGVKGVIANYLDTVAEESIVPAFVVAGSTTGSILGGQTTVVDGAGADAGASFLKKVKVVWDDYTTAMTMIHYALFYLDNKLPKYNLPHVFDMGLELFRDKIIRSEKHPIQHHLITAMLNQIQLERHGDVIDRSAIKLSVSMLSELTDPTTKDTVYVTDFETHYLEASTSFYQVESQTLTSTNYDAPEFMRKVERRLEEEEERTHHCLSIGTEPKIRNIVETQLIANNLKTIMEMPNSGLENMLNTDKYDDLSRMYKLFSRVPNGLNEMKSEISKYILQRGQDINRHINAERSVAPANPKQKAAAAAAGMAGGSQPAIRWVEQLLDLQTKFDRILDISANKDKAFQTTFNEAFEQFINENPKSAEFISLFIDENLKKGLKGKTEDEVDEVLDKTIMLFRFLRDKDVFERYYKQHLAKRLLFNRSVSDDAERGMLGKLKRECGYQFTNKLEGMFNDMRLSAEMNTQFKEYQERSANNEQEFESAVTVLTSTFWPMNLSSTLPKCIMPAKAMNARQAFEKFYFSRHSGRRLTWQSQMGTADIKAQFKTSKHIVNVSTYAMCVLLLFNDVGADDSLSLEDIHQQTNIPAADLNRTLQSLSCAKYKILLKSEKGRDIRPTEQFKVNVDFTANLARIKVQSLATKVESDTERKHTQDKVDEERQHQIEAAIVRIMKNRKLMEHNALIAEVTTQLSPRFLPNPVMTKKRIEALIDREYLERSPDDRRSYQYLA': [np.float32(0.9369182), np.float32(0.9436942), np.float32(0.9354497), np.float32(0.93121237), np.float32(0.93001634), np.float32(0.9225208), np.float32(0.9193251), np.float32(0.9052849), np.float32(0.8892298), np.float32(0.8588813), np.float32(0.8317492), np.float32(0.743446), np.float32(0.67855656), np.float32(0.60254955), np.float32(0.51650053), np.float32(0.4437141), np.float32(0.4123024), np.float32(0.39014247), np.float32(0.35851032), np.float32(0.29831538), np.float32(0.31967822), np.float32(0.26317632), np.float32(0.22624244), np.float32(0.22122341), np.float32(0.19311313), np.float32(0.14288294), np.float32(0.10117096), np.float32(0.09902905), np.float32(0.10334629), np.float32(0.10098679), np.float32(0.09114271), np.float32(0.09404237), np.float32(0.09445302), np.float32(0.08857999), np.float32(0.08106059), np.float32(0.08111973), np.float32(0.08612079), np.float32(0.076589644), np.float32(0.07700758), np.float32(0.08535539), np.float32(0.07902349), np.float32(0.07158435), np.float32(0.07990412), np.float32(0.088858314), np.float32(0.08226192), np.float32(0.08957558), np.float32(0.1089149), np.float32(0.1021211), np.float32(0.099213935), np.float32(0.11300685), np.float32(0.12937078), np.float32(0.106346026), np.float32(0.096709475), np.float32(0.093500145), np.float32(0.08211942), np.float32(0.067126215), np.float32(0.060144275), np.float32(0.051245186), np.float32(0.048625734), np.float32(0.04910483), np.float32(0.048598874), np.float32(0.04874834), np.float32(0.048473038), np.float32(0.048650645), np.float32(0.04980543), np.float32(0.05199609), np.float32(0.05529153), np.float32(0.0579831), np.float32(0.057834327), np.float32(0.057235874), np.float32(0.059956506), np.float32(0.068544485), np.float32(0.07060678), np.float32(0.06619097), np.float32(0.06500937), np.float32(0.06077874), np.float32(0.060436644), np.float32(0.054998934), np.float32(0.053676005), np.float32(0.055384375), np.float32(0.050117888), np.float32(0.042991742), np.float32(0.044298127), np.float32(0.042838007), np.float32(0.04040908), np.float32(0.047953922), np.float32(0.058964223), np.float32(0.056782685), np.float32(0.056697626), np.float32(0.05554574), np.float32(0.054195017), np.float32(0.052600235), np.float32(0.055214033), np.float32(0.056339942), np.float32(0.05370496), np.float32(0.04457957), np.float32(0.03972739), np.float32(0.040098928), np.float32(0.044186555), np.float32(0.053852987), np.float32(0.06743859), np.float32(0.07881436), np.float32(0.0977133), np.float32(0.104274355), np.float32(0.10917068), np.float32(0.108481154), np.float32(0.13186215), np.float32(0.14246808), np.float32(0.14319344), np.float32(0.1882283), np.float32(0.23119605), np.float32(0.19749524), np.float32(0.26056564), np.float32(0.2224993), np.float32(0.26838893), np.float32(0.24540275), np.float32(0.20405993), np.float32(0.1547586), np.float32(0.13724053), np.float32(0.12603433), np.float32(0.11541289), np.float32(0.0958372), np.float32(0.06426003), np.float32(0.05809044), np.float32(0.05198336), np.float32(0.04082862), np.float32(0.033109296), np.float32(0.029212896), np.float32(0.025922272), np.float32(0.022421898), np.float32(0.020930585), np.float32(0.020950338), np.float32(0.019611316), np.float32(0.018402426), np.float32(0.01878377), np.float32(0.021845784), np.float32(0.020551426), np.float32(0.021497972), np.float32(0.02573128), np.float32(0.028132308), np.float32(0.029151471), np.float32(0.02697219), np.float32(0.029456142), np.float32(0.034946922), np.float32(0.03288994), np.float32(0.033542875), np.float32(0.041098047), np.float32(0.04424825), np.float32(0.045594536), np.float32(0.049239602), np.float32(0.05514611), np.float32(0.058594007), np.float32(0.064554036), np.float32(0.07276225), np.float32(0.08589297), np.float32(0.09365629), np.float32(0.10157765), np.float32(0.09814803), np.float32(0.098226145), np.float32(0.08649644), np.float32(0.10626091), np.float32(0.10924386), np.float32(0.09301642), np.float32(0.09237525), np.float32(0.08495906), np.float32(0.07807174), np.float32(0.07650395), np.float32(0.07503321), np.float32(0.07394396), np.float32(0.0674799), np.float32(0.06412886), np.float32(0.06007408), np.float32(0.054855622), np.float32(0.05500389), np.float32(0.055405147), np.float32(0.05884516), np.float32(0.059911273), np.float32(0.05841651), np.float32(0.054519802), np.float32(0.05345507), np.float32(0.061162256), np.float32(0.065330036), np.float32(0.062953815), np.float32(0.061558925), np.float32(0.052376844), np.float32(0.044296622), np.float32(0.04118305), np.float32(0.043625433), np.float32(0.04492385), np.float32(0.0466969), np.float32(0.04554591), np.float32(0.051368985), np.float32(0.059082653), np.float32(0.06419092), np.float32(0.06597018), np.float32(0.068301566), np.float32(0.07154695), np.float32(0.07307929), np.float32(0.07336448), np.float32(0.08319129), np.float32(0.09034273), np.float32(0.09307173), np.float32(0.10720254), np.float32(0.1057246), np.float32(0.10452353), np.float32(0.10964271), np.float32(0.12690924), np.float32(0.13134739), np.float32(0.12801366), np.float32(0.13517214), np.float32(0.12420844), np.float32(0.113203995), np.float32(0.123625614), np.float32(0.13922401), np.float32(0.14699037), np.float32(0.13344069), np.float32(0.16204748), np.float32(0.1756035), np.float32(0.1658028), np.float32(0.19543163), np.float32(0.24822398), np.float32(0.27483585), np.float32(0.320277), np.float32(0.23088785), np.float32(0.21982615), np.float32(0.1932095), np.float32(0.16923024), np.float32(0.15351664), np.float32(0.15605766), np.float32(0.14898947), np.float32(0.12892109), np.float32(0.12605529), np.float32(0.12315446), np.float32(0.13040477), np.float32(0.13995792), np.float32(0.14703366), np.float32(0.15250613), np.float32(0.16940896), np.float32(0.17925455), np.float32(0.19675498), np.float32(0.18265094), np.float32(0.18018919), np.float32(0.18696308), np.float32(0.17393196), np.float32(0.15248148), np.float32(0.16476397), np.float32(0.18423747), np.float32(0.16748285), np.float32(0.16396372), np.float32(0.17265907), np.float32(0.16957931), np.float32(0.1574661), np.float32(0.1749522), np.float32(0.18125881), np.float32(0.200494), np.float32(0.17789997), np.float32(0.19435735), np.float32(0.19949), np.float32(0.19496696), np.float32(0.1875634), np.float32(0.1760606), np.float32(0.15816559), np.float32(0.15202492), np.float32(0.14633827), np.float32(0.16123684), np.float32(0.16182777), np.float32(0.14282636), np.float32(0.16002418), np.float32(0.1655344), np.float32(0.1742317), np.float32(0.16381024), np.float32(0.18753956), np.float32(0.20155533), np.float32(0.19587867), np.float32(0.19702777), np.float32(0.1880861), np.float32(0.15674463), np.float32(0.15206476), np.float32(0.15361127), np.float32(0.13668917), np.float32(0.12684616), np.float32(0.14618364), np.float32(0.15193582), np.float32(0.13353077), np.float32(0.14263979), np.float32(0.15025395), np.float32(0.14807758), np.float32(0.13948622), np.float32(0.1574508), np.float32(0.14870058), np.float32(0.14025573), np.float32(0.14341976), np.float32(0.13308908), np.float32(0.12831543), np.float32(0.118650466), np.float32(0.11804655), np.float32(0.119663835), np.float32(0.12628062), np.float32(0.12610121), np.float32(0.14802416), np.float32(0.16121046), np.float32(0.1737915), np.float32(0.17633885), np.float32(0.1812231), np.float32(0.20427911), np.float32(0.20217371), np.float32(0.19911358), np.float32(0.20185776), np.float32(0.20681559), np.float32(0.19924629), np.float32(0.20430739), np.float32(0.21101183), np.float32(0.20644177), np.float32(0.18793535), np.float32(0.19128282), np.float32(0.19229165), np.float32(0.16939394), np.float32(0.16100933), np.float32(0.17133528), np.float32(0.16080704), np.float32(0.13923469), np.float32(0.15146664), np.float32(0.16305776), np.float32(0.16196436), np.float32(0.17182408), np.float32(0.16433094), np.float32(0.17001301), np.float32(0.16510555), np.float32(0.16655146), np.float32(0.18161795), np.float32(0.19214617), np.float32(0.19691661), np.float32(0.1825096), np.float32(0.20199025), np.float32(0.2090087), np.float32(0.19276778), np.float32(0.18910652), np.float32(0.1876357), np.float32(0.17823657), np.float32(0.16896312), np.float32(0.17146258), np.float32(0.15967715), np.float32(0.14666142), np.float32(0.16615377), np.float32(0.17663117), np.float32(0.1848145), np.float32(0.1920601), np.float32(0.23478535), np.float32(0.27010372), np.float32(0.33023742), np.float32(0.3791109), np.float32(0.42413226), np.float32(0.46506715), np.float32(0.4454365), np.float32(0.4785349), np.float32(0.5266831), np.float32(0.5549324), np.float32(0.52135897), np.float32(0.5252334), np.float32(0.5501881), np.float32(0.5144028), np.float32(0.53613126), np.float32(0.5916163), np.float32(0.629605), np.float32(0.65600413), np.float32(0.67582214), np.float32(0.7542413), np.float32(0.7531877), np.float32(0.74899006), np.float32(0.75541735), np.float32(0.75872034), np.float32(0.7275579), np.float32(0.6728328), np.float32(0.6787332), np.float32(0.67876565), np.float32(0.6809766), np.float32(0.67648935), np.float32(0.66440076), np.float32(0.6242757), np.float32(0.5704635), np.float32(0.51670176), np.float32(0.42747772), np.float32(0.36041704), np.float32(0.31609625), np.float32(0.28290734), np.float32(0.2371265), np.float32(0.18468219), np.float32(0.18838201), np.float32(0.13787434), np.float32(0.1238945), np.float32(0.11381557), np.float32(0.10108997), np.float32(0.10093752), np.float32(0.1108551), np.float32(0.12157882), np.float32(0.13521017), np.float32(0.15781277), np.float32(0.15980753), np.float32(0.1639488), np.float32(0.16316333), np.float32(0.16213295), np.float32(0.16078678), np.float32(0.17582603), np.float32(0.15783198), np.float32(0.15625905), np.float32(0.17363188), np.float32(0.1890065), np.float32(0.15426722), np.float32(0.15048106), np.float32(0.16391483), np.float32(0.13413414), np.float32(0.11568515), np.float32(0.13368861), np.float32(0.1477889), np.float32(0.14144655), np.float32(0.1507151), np.float32(0.16021688), np.float32(0.13926327), np.float32(0.12813582), np.float32(0.13388126), np.float32(0.11858575), np.float32(0.09083337), np.float32(0.08662295), np.float32(0.092852965), np.float32(0.080646425), np.float32(0.072779015), np.float32(0.07568147), np.float32(0.081473425), np.float32(0.07829133), np.float32(0.07079658), np.float32(0.07996696), np.float32(0.08986364), np.float32(0.08643125), np.float32(0.08294468), np.float32(0.105676815), np.float32(0.12795655), np.float32(0.13710767), np.float32(0.1431156), np.float32(0.15593845), np.float32(0.15417804), np.float32(0.14867035), np.float32(0.1507071), np.float32(0.15200022), np.float32(0.158702), np.float32(0.14469863), np.float32(0.14563736), np.float32(0.14853418), np.float32(0.15661004), np.float32(0.1532427), np.float32(0.15421472), np.float32(0.15667284), np.float32(0.15004233), np.float32(0.144024), np.float32(0.15249817), np.float32(0.15159747), np.float32(0.12892082), np.float32(0.12983848), np.float32(0.12750031), np.float32(0.11675953), np.float32(0.10784294), np.float32(0.09404505), np.float32(0.079999894), np.float32(0.06993956), np.float32(0.06568909), np.float32(0.05938347), np.float32(0.05673159), np.float32(0.055947203), np.float32(0.05587022), np.float32(0.058136743), np.float32(0.056127127), np.float32(0.054497022), np.float32(0.054591894), np.float32(0.056414943), np.float32(0.056555185), np.float32(0.06064111), np.float32(0.06593972), np.float32(0.07216278), np.float32(0.07726363), np.float32(0.08615365), np.float32(0.09055999), np.float32(0.08714394), np.float32(0.08976013), np.float32(0.09584121), np.float32(0.08418416), np.float32(0.09437046), np.float32(0.11584633), np.float32(0.117072605), np.float32(0.10374156), np.float32(0.10920017), np.float32(0.11837624), np.float32(0.12634492), np.float32(0.11849479), np.float32(0.12352805), np.float32(0.1413821), np.float32(0.15025468), np.float32(0.14923878), np.float32(0.14641263), np.float32(0.153693), np.float32(0.15909329), np.float32(0.15363422), np.float32(0.14983514), np.float32(0.1426946), np.float32(0.14115378), np.float32(0.13025652), np.float32(0.13270587), np.float32(0.13273919), np.float32(0.11500766), np.float32(0.10322282), np.float32(0.10710089), np.float32(0.10709574), np.float32(0.103362165), np.float32(0.11194509), np.float32(0.11223825), np.float32(0.106486894), np.float32(0.104389735), np.float32(0.11911743), np.float32(0.11123724), np.float32(0.11227594), np.float32(0.11147706), np.float32(0.117144436), np.float32(0.10353447), np.float32(0.11074444), np.float32(0.124079555), np.float32(0.13560244), np.float32(0.1382351), np.float32(0.1441465), np.float32(0.1425482), np.float32(0.1493415), np.float32(0.1517147), np.float32(0.15492684), np.float32(0.17259996), np.float32(0.1836561), np.float32(0.20034568), np.float32(0.20046182), np.float32(0.18378195), np.float32(0.18607052), np.float32(0.21158993), np.float32(0.21510904), np.float32(0.19082391), np.float32(0.18367411), np.float32(0.1825096), np.float32(0.17922789), np.float32(0.18057673), np.float32(0.18649718), np.float32(0.20362502), np.float32(0.19305442), np.float32(0.18463969), np.float32(0.1951689), np.float32(0.19988474), np.float32(0.17257912), np.float32(0.16335693), np.float32(0.153392), np.float32(0.14459322), np.float32(0.13402314), np.float32(0.122768216), np.float32(0.12468363), np.float32(0.103211306), np.float32(0.095041886), np.float32(0.10080165), np.float32(0.09346588), np.float32(0.09112373), np.float32(0.09864592), np.float32(0.11646226), np.float32(0.10623265), np.float32(0.113751784), np.float32(0.14077576), np.float32(0.11655862), np.float32(0.11690832), np.float32(0.1281916), np.float32(0.11992489), np.float32(0.111846484), np.float32(0.097468056), np.float32(0.11132597), np.float32(0.10270223), np.float32(0.100577466), np.float32(0.09533587), np.float32(0.08523043), np.float32(0.08326771), np.float32(0.09920533), np.float32(0.10527082), np.float32(0.087719366), np.float32(0.09672546), np.float32(0.09637493), np.float32(0.09353942), np.float32(0.09568781), np.float32(0.09278393), np.float32(0.083822064), np.float32(0.09272774), np.float32(0.09751888), np.float32(0.09554606), np.float32(0.10002703), np.float32(0.100586265), np.float32(0.10146446), np.float32(0.10596958), np.float32(0.1092362), np.float32(0.1103964), np.float32(0.10820959), np.float32(0.12039044), np.float32(0.12225269), np.float32(0.14177902), np.float32(0.1454936), np.float32(0.13984099), np.float32(0.1465804), np.float32(0.14223312), np.float32(0.13092029), np.float32(0.11953248), np.float32(0.11319698), np.float32(0.11879065), np.float32(0.12678696), np.float32(0.11356393), np.float32(0.10785714), np.float32(0.09327505), np.float32(0.079119705), np.float32(0.06764435), np.float32(0.060123503), np.float32(0.053509973), np.float32(0.04697687), np.float32(0.040245872), np.float32(0.043372553), np.float32(0.036979668), np.float32(0.03754298), np.float32(0.0348078), np.float32(0.037138566), np.float32(0.029056655), np.float32(0.03181467), np.float32(0.032822475), np.float32(0.03384066), np.float32(0.033384603), np.float32(0.034307286), np.float32(0.036102142), np.float32(0.04299189), np.float32(0.04771978), np.float32(0.048827887), np.float32(0.05356244), np.float32(0.05712262), np.float32(0.06591491), np.float32(0.0739042), np.float32(0.09603538), np.float32(0.10987625), np.float32(0.11512123), np.float32(0.12356622), np.float32(0.13327624), np.float32(0.14422223), np.float32(0.14490306), np.float32(0.15070161), np.float32(0.15512978), np.float32(0.14638956), np.float32(0.13672255), np.float32(0.13139315), np.float32(0.12685281), np.float32(0.116283886), np.float32(0.11287396), np.float32(0.11485782), np.float32(0.11586094), np.float32(0.1070311), np.float32(0.09352496), np.float32(0.10643875), np.float32(0.09096581), np.float32(0.07755466), np.float32(0.06780139), np.float32(0.070401855), np.float32(0.06514002), np.float32(0.075095005), np.float32(0.08219379), np.float32(0.09019261), np.float32(0.09536404), np.float32(0.10115905), np.float32(0.10911743), np.float32(0.11799731), np.float32(0.12523538), np.float32(0.13472655), np.float32(0.1570859), np.float32(0.16589008), np.float32(0.16549344), np.float32(0.18313144), np.float32(0.19697633), np.float32(0.2076899), np.float32(0.21616952), np.float32(0.21974143), np.float32(0.2177016), np.float32(0.21160825), np.float32(0.2098189), np.float32(0.21211031), np.float32(0.22442764), np.float32(0.19583255), np.float32(0.2136797), np.float32(0.1912728), np.float32(0.17495804), np.float32(0.16165167), np.float32(0.14006793), np.float32(0.13305058), np.float32(0.13210267), np.float32(0.12207234), np.float32(0.13280375), np.float32(0.13913237), np.float32(0.13649808), np.float32(0.1424767), np.float32(0.15801995), np.float32(0.16179931), np.float32(0.18798834), np.float32(0.2214814), np.float32(0.24827822), np.float32(0.260136), np.float32(0.30641016), np.float32(0.34046504), np.float32(0.38563484), np.float32(0.40974045), np.float32(0.46364045), np.float32(0.49239218), np.float32(0.4843203), np.float32(0.53230214), np.float32(0.52953327), np.float32(0.55079836), np.float32(0.5288642), np.float32(0.55427736), np.float32(0.5716607), np.float32(0.5477308), np.float32(0.5530678), np.float32(0.5443618), np.float32(0.5522815), np.float32(0.49538395), np.float32(0.5124788), np.float32(0.46834657), np.float32(0.42206493), np.float32(0.3688847), np.float32(0.36596614), np.float32(0.35723743), np.float32(0.35613257), np.float32(0.35968554), np.float32(0.34911337), np.float32(0.34049827), np.float32(0.33951607), np.float32(0.3196264), np.float32(0.30879772), np.float32(0.31436515), np.float32(0.2916698), np.float32(0.3001138), np.float32(0.30557346), np.float32(0.30037698), np.float32(0.301405), np.float32(0.30319077), np.float32(0.30936378), np.float32(0.2933422), np.float32(0.28098425), np.float32(0.27984667), np.float32(0.28631958), np.float32(0.2815217), np.float32(0.26283556), np.float32(0.292872), np.float32(0.29004806), np.float32(0.298294), np.float32(0.29872727), np.float32(0.2802385), np.float32(0.29256746), np.float32(0.27641454), np.float32(0.2966669), np.float32(0.34298393), np.float32(0.33429807), np.float32(0.34995297), np.float32(0.3776144), np.float32(0.3900643), np.float32(0.3855041), np.float32(0.3653239), np.float32(0.39196447), np.float32(0.39533147), np.float32(0.3699885), np.float32(0.32055774), np.float32(0.35617238), np.float32(0.373642), np.float32(0.35467258), np.float32(0.30860254), np.float32(0.3319287), np.float32(0.3566304), np.float32(0.37880775), np.float32(0.4360598), np.float32(0.45819017), np.float32(0.49466226), np.float32(0.49351025), np.float32(0.5136731), np.float32(0.54013455), np.float32(0.53491575), np.float32(0.5202546), np.float32(0.5013789), np.float32(0.48490778), np.float32(0.5013677), np.float32(0.53981286), np.float32(0.6258686), np.float32(0.63258547), np.float32(0.63049626), np.float32(0.5905178), np.float32(0.5681692), np.float32(0.5467795), np.float32(0.0060658823)], 'ADKDEGEHPNNSFSPCSAQDRRCMQKHLAKLRDRSSSGGRMKVAGAPREDVRPPQGSCQSELHRALERLAASQSRTHEDLFIIPIPNCDRNGNFHPKQCHPALDGQRGKCWCVDRKTGVKLPGALEAKGELDCHQLAGSFRE': [np.float32(0.9662276), np.float32(0.9697262), np.float32(0.9685951), np.float32(0.96791494), np.float32(0.9672431), np.float32(0.966773), np.float32(0.9649546), np.float32(0.9634968), np.float32(0.9619732), np.float32(0.95668423), np.float32(0.94798344), np.float32(0.927466), np.float32(0.90373796), np.float32(0.89036494), np.float32(0.8832403), np.float32(0.86660445), np.float32(0.84955484), np.float32(0.83315194), np.float32(0.8317787), np.float32(0.8129986), np.float32(0.80020577), np.float32(0.7944404), np.float32(0.77210784), np.float32(0.75950617), np.float32(0.74960184), np.float32(0.74198496), np.float32(0.7625146), np.float32(0.76381034), np.float32(0.80140156), np.float32(0.8190872), np.float32(0.83050895), np.float32(0.8309802), np.float32(0.866819), np.float32(0.8892462), np.float32(0.8910384), np.float32(0.9190278), np.float32(0.93565476), np.float32(0.9454732), np.float32(0.9458143), np.float32(0.9484883), np.float32(0.95165926), np.float32(0.95563185), np.float32(0.95551974), np.float32(0.9592192), np.float32(0.9601532), np.float32(0.9568255), np.float32(0.95142955), np.float32(0.9457843), np.float32(0.93560684), np.float32(0.9246451), np.float32(0.897742), np.float32(0.88103545), np.float32(0.8546893), np.float32(0.83510464), np.float32(0.80911636), np.float32(0.7751258), np.float32(0.73916173), np.float32(0.711433), np.float32(0.6794226), np.float32(0.6652172), np.float32(0.61879766), np.float32(0.62916756), np.float32(0.6239742), np.float32(0.59378076), np.float32(0.5668698), np.float32(0.51715225), np.float32(0.50120866), np.float32(0.4737943), np.float32(0.41278115), np.float32(0.39380303), np.float32(0.4163624), np.float32(0.38515458), np.float32(0.40465012), np.float32(0.3635369), np.float32(0.4327569), np.float32(0.412549), np.float32(0.3663391), np.float32(0.37942564), np.float32(0.4214638), np.float32(0.44450554), np.float32(0.44379228), np.float32(0.42780545), np.float32(0.45067373), np.float32(0.44796658), np.float32(0.44052476), np.float32(0.4720296), np.float32(0.47493237), np.float32(0.4416703), np.float32(0.3971183), np.float32(0.38095966), np.float32(0.37332726), np.float32(0.3695301), np.float32(0.40526494), np.float32(0.40684426), np.float32(0.43369964), np.float32(0.4392263), np.float32(0.43938598), np.float32(0.46189988), np.float32(0.39566368), np.float32(0.3676959), np.float32(0.37005875), np.float32(0.31861526), np.float32(0.29227948), np.float32(0.31600812), np.float32(0.33895043), np.float32(0.3652957), np.float32(0.37901762), np.float32(0.36496893), np.float32(0.39961874), np.float32(0.41143322), np.float32(0.43885812), np.float32(0.44495496), np.float32(0.46291915), np.float32(0.4404461), np.float32(0.4769321), np.float32(0.49789318), np.float32(0.45453116), np.float32(0.4641235), np.float32(0.51803696), np.float32(0.48970696), np.float32(0.46050864), np.float32(0.43210703), np.float32(0.45144847), np.float32(0.46481106), np.float32(0.48339418), np.float32(0.4891254), np.float32(0.49376377), np.float32(0.47317356), np.float32(0.5362874), np.float32(0.54881847), np.float32(0.58499235), np.float32(0.60766035), np.float32(0.55697936), np.float32(0.56711406), np.float32(0.4962991), np.float32(0.4399635), np.float32(0.435101), np.float32(0.44569644), np.float32(0.44114405), np.float32(0.4575644), np.float32(0.44627833), np.float32(0.4664599)], 'TKGSITSVQAVYVPADDLTDPAPATTFAHLDATTVLSRGISELGIYPAVDPLDSKSRMLDTRIVGEDHYNTATRVQQMLQEYKSLQDIIAILGMDELSEADKLTVERARKLQRFLSQPFTVAQVFTGIEGKLVDLKDTIRSFKAIINGEGDDLPEAAFYMVGDFESARAKGEKILAELENKA': [np.float32(0.4213165), np.float32(0.46273988), np.float32(0.6052678), np.float32(0.6933015), np.float32(0.77354807), np.float32(0.77159786), np.float32(0.74352354), np.float32(0.7943914), np.float32(0.68680483), np.float32(0.6748852), np.float32(0.6650628), np.float32(0.6092077), np.float32(0.6126346), np.float32(0.6629049), np.float32(0.63357997), np.float32(0.5523285), np.float32(0.58528835), np.float32(0.588995), np.float32(0.45703557), np.float32(0.43284345), np.float32(0.43717623), np.float32(0.35065913), np.float32(0.28402278), np.float32(0.2667409), np.float32(0.26464704), np.float32(0.27081248), np.float32(0.26589036), np.float32(0.24659286), np.float32(0.20369454), np.float32(0.19879076), np.float32(0.200289), np.float32(0.19762632), np.float32(0.19406715), np.float32(0.18203342), np.float32(0.18978183), np.float32(0.18529207), np.float32(0.1591347), np.float32(0.15587449), np.float32(0.14753778), np.float32(0.15559538), np.float32(0.13979958), np.float32(0.13737497), np.float32(0.13180478), np.float32(0.13303016), np.float32(0.14730825), np.float32(0.14996158), np.float32(0.15611532), np.float32(0.15577438), np.float32(0.16085428), np.float32(0.17270921), np.float32(0.17945836), np.float32(0.17719747), np.float32(0.21250871), np.float32(0.22311379), np.float32(0.20517829), np.float32(0.20468812), np.float32(0.20143679), np.float32(0.20319302), np.float32(0.2020938), np.float32(0.19830059), np.float32(0.19599563), np.float32(0.20192793), np.float32(0.19944507), np.float32(0.15609875), np.float32(0.16117011), np.float32(0.15285881), np.float32(0.13750854), np.float32(0.11472822), np.float32(0.121033095), np.float32(0.11800679), np.float32(0.11386598), np.float32(0.1255416), np.float32(0.1306634), np.float32(0.116564006), np.float32(0.12780924), np.float32(0.11670708), np.float32(0.10745172), np.float32(0.08773194), np.float32(0.07846372), np.float32(0.07569099), np.float32(0.06291907), np.float32(0.062382355), np.float32(0.06521282), np.float32(0.06331593), np.float32(0.08403498), np.float32(0.067302644), np.float32(0.0678441), np.float32(0.08364909), np.float32(0.11393494), np.float32(0.10286586), np.float32(0.113432854), np.float32(0.1357903), np.float32(0.13320106), np.float32(0.13044365), np.float32(0.16175231), np.float32(0.16594979), np.float32(0.16555826), np.float32(0.18417905), np.float32(0.18224283), np.float32(0.17277633), np.float32(0.17893459), np.float32(0.20901075), np.float32(0.20125616), np.float32(0.19232135), np.float32(0.20148651), np.float32(0.20498), np.float32(0.19215839), np.float32(0.18041945), np.float32(0.15914746), np.float32(0.13164526), np.float32(0.1238368), np.float32(0.11530773), np.float32(0.11142577), np.float32(0.11529194), np.float32(0.101092234), np.float32(0.098892525), np.float32(0.09583433), np.float32(0.09720556), np.float32(0.106250025), np.float32(0.10521716), np.float32(0.10546102), np.float32(0.11129159), np.float32(0.10266138), np.float32(0.10941018), np.float32(0.12960744), np.float32(0.13358974), np.float32(0.12237262), np.float32(0.1259054), np.float32(0.12459804), np.float32(0.13019975), np.float32(0.10687081), np.float32(0.10181273), np.float32(0.10628276), np.float32(0.1019023), np.float32(0.08739375), np.float32(0.09005215), np.float32(0.098168865), np.float32(0.10158022), np.float32(0.10713357), np.float32(0.11801673), np.float32(0.1370387), np.float32(0.12639245), np.float32(0.13272074), np.float32(0.13161469), np.float32(0.1402559), np.float32(0.11574283), np.float32(0.111965254), np.float32(0.13438395), np.float32(0.12628771), np.float32(0.12869833), np.float32(0.14666626), np.float32(0.16462943), np.float32(0.14989905), np.float32(0.15703438), np.float32(0.17867252), np.float32(0.17206007), np.float32(0.17581843), np.float32(0.20184425), np.float32(0.22944298), np.float32(0.21002302), np.float32(0.22552985), np.float32(0.25853756), np.float32(0.20725836), np.float32(0.18572593), np.float32(0.18789053), np.float32(0.20910038), np.float32(0.19648713), np.float32(0.2022534), np.float32(0.22417328), np.float32(0.27586478), np.float32(0.25797814), np.float32(0.25602353), np.float32(0.27768505), np.float32(0.28958255), np.float32(0.27407247), np.float32(0.2787329), np.float32(0.2957893), np.float32(0.29262096), np.float32(0.29914618), np.float32(0.31683767), np.float32(0.33207723), np.float32(0.13720502)], 'DWEARIDSHGRVFYVDHVNRTTTWQRPTAAATPDGMRRSGSIQQMEQLNRRYQNIQRTIATERPEEDSGSQSCEQVPVGGGGGGGGGSDSEAESSQSTLDLRRDGSLSPVNSQKITLLLQCPAVKFITNPEFFTVLHANYSAYRVFTSSTCLKHMILKVRRDARNFERYQHNRDLVNFINMFADTRLELPRGWEIKTDQQGKSFFVDHNSRATTFIDPRIPLQNGRLPNHLTHRQHLQRLRSYSAGEASEVSRNRGASLLARPGHSLVAAIRSQHQHESLPLAYNDKIVAFLRQPNIFEMLQERQPSLARNHVLREKIHYIRTEGNHGLEKLSCDADLVILLSLFEEEIMSYVPLQAAFHPGYSFSPRCSPCSSPQNSPGLQRASARAPSPYRRDFEAKLRNFYRKLEAKGFGQGPGKIKLIIRRDHLLEGTFNQVMAYSRKELQRNKLYVTFVGEEGLDYSGPSREFFFLLSQELFNPYYGLFEYSANDTYTVQISPMSAFVENHLEWFRFSGRILGLALIHQYLLDAFFTRPFYKALLRLPCDLSDLEYLDEEFHQSLQWMKDNNITDILDLTFTVNEEVFGQVTERELKSGGANTQVTEKNKKEYIERMVKWRVERGVVQQTEALVRGFYEVVDSRLVSVFDARELELVIAGTAEIDLNDWRNNTEYRGGYHDGHLVIRWFWAAVERFNNEQRLRLLQFVTGTSSVPYEGFAALRGSNGLRRFCIEKWGKITSLPRAHTCFNRLDLPPYPSYSMLYEKLLTAVEETSTFGLE': [np.float32(0.884468), np.float32(0.8765891), np.float32(0.88189936), np.float32(0.8477775), np.float32(0.8706653), np.float32(0.8160363), np.float32(0.7887758), np.float32(0.7897993), np.float32(0.81620556), np.float32(0.78355247), np.float32(0.7616694), np.float32(0.7944912), np.float32(0.79933155), np.float32(0.8641945), np.float32(0.8454722), np.float32(0.86666846), np.float32(0.88865525), np.float32(0.8821411), np.float32(0.87728906), np.float32(0.8761523), np.float32(0.89373964), np.float32(0.8979516), np.float32(0.91929364), np.float32(0.92000294), np.float32(0.8997013), np.float32(0.9045947), np.float32(0.9188249), np.float32(0.91607654), np.float32(0.9263601), np.float32(0.92187583), np.float32(0.925841), np.float32(0.9197127), np.float32(0.91962945), np.float32(0.8969356), np.float32(0.88320976), np.float32(0.84012794), np.float32(0.7814195), np.float32(0.7655954), np.float32(0.7531194), np.float32(0.7317466), np.float32(0.69334006), np.float32(0.6649164), np.float32(0.6472227), np.float32(0.6415117), np.float32(0.628617), np.float32(0.6331306), np.float32(0.6253388), np.float32(0.64031446), np.float32(0.6547828), np.float32(0.6497487), np.float32(0.6387397), np.float32(0.6424961), np.float32(0.65290874), np.float32(0.6801662), np.float32(0.69262314), np.float32(0.7167763), np.float32(0.7411044), np.float32(0.7842004), np.float32(0.8201998), np.float32(0.8373628), np.float32(0.8615729), np.float32(0.8810951), np.float32(0.8947111), np.float32(0.92122775), np.float32(0.93647796), np.float32(0.9493541), np.float32(0.9496093), np.float32(0.95839006), np.float32(0.9694755), np.float32(0.9730513), np.float32(0.97808516), np.float32(0.9813996), np.float32(0.9823982), np.float32(0.9825226), np.float32(0.98272043), np.float32(0.9833634), np.float32(0.98322177), np.float32(0.9826682), np.float32(0.98209757), np.float32(0.983076), np.float32(0.98337275), np.float32(0.9847915), np.float32(0.9852571), np.float32(0.9846895), np.float32(0.985726), np.float32(0.98586607), np.float32(0.9857179), np.float32(0.9855699), np.float32(0.98537385), np.float32(0.9851118), np.float32(0.98395985), np.float32(0.9829129), np.float32(0.98118603), np.float32(0.97901684), np.float32(0.9757454), np.float32(0.9730699), np.float32(0.9677645), np.float32(0.9638689), np.float32(0.95319027), np.float32(0.94318414), np.float32(0.9311242), np.float32(0.9189947), np.float32(0.9040283), np.float32(0.8682963), np.float32(0.83756673), np.float32(0.8101764), np.float32(0.75656676), np.float32(0.7047385), np.float32(0.6309939), np.float32(0.6020867), np.float32(0.5722632), np.float32(0.5512272), np.float32(0.49048993), np.float32(0.4486616), np.float32(0.3675272), np.float32(0.28023103), np.float32(0.21037734), np.float32(0.19072358), np.float32(0.16755894), np.float32(0.14680417), np.float32(0.12608382), np.float32(0.095963314), np.float32(0.09326038), np.float32(0.08514792), np.float32(0.07487648), np.float32(0.064401686), np.float32(0.056782354), np.float32(0.058012087), np.float32(0.056026347), np.float32(0.055887338), np.float32(0.054858357), np.float32(0.05668184), np.float32(0.053260747), np.float32(0.05531029), np.float32(0.055247825), np.float32(0.055023212), np.float32(0.05787256), np.float32(0.056859072), np.float32(0.06127211), np.float32(0.062142324), np.float32(0.05866233), np.float32(0.056426443), np.float32(0.053579785), np.float32(0.044202678), np.float32(0.0461732), np.float32(0.04843444), np.float32(0.052353773), np.float32(0.04994687), np.float32(0.055866458), np.float32(0.05891293), np.float32(0.05927164), np.float32(0.055209532), np.float32(0.06704111), np.float32(0.06994026), np.float32(0.07284467), np.float32(0.08993028), np.float32(0.09857234), np.float32(0.099465795), np.float32(0.106847376), np.float32(0.11166958), np.float32(0.10599453), np.float32(0.10916495), np.float32(0.110301904), np.float32(0.10920296), np.float32(0.11572254), np.float32(0.113097526), np.float32(0.10906868), np.float32(0.106637456), np.float32(0.11170853), np.float32(0.11053473), np.float32(0.09886527), np.float32(0.10879551), np.float32(0.108066425), np.float32(0.10056262), np.float32(0.0973999), np.float32(0.10021854), np.float32(0.10113593), np.float32(0.090442), np.float32(0.09719923), np.float32(0.101477765), np.float32(0.099865906), np.float32(0.0924084), np.float32(0.09159374), np.float32(0.08233969), np.float32(0.0798465), np.float32(0.077729225), np.float32(0.09110999), np.float32(0.11095076), np.float32(0.12267037), np.float32(0.12346545), np.float32(0.15090612), np.float32(0.16192876), np.float32(0.1470306), np.float32(0.14159311), np.float32(0.15314373), np.float32(0.17710426), np.float32(0.17822988), np.float32(0.19734888), np.float32(0.21002895), np.float32(0.21831511), np.float32(0.23372036), np.float32(0.24271818), np.float32(0.24563384), np.float32(0.22467183), np.float32(0.2556388), np.float32(0.25382116), np.float32(0.23574455), np.float32(0.28480732), np.float32(0.26197705), np.float32(0.21984462), np.float32(0.20434183), np.float32(0.19490643), np.float32(0.1987515), np.float32(0.21179779), np.float32(0.23742577), np.float32(0.2387121), np.float32(0.24656533), np.float32(0.30040523), np.float32(0.40578625), np.float32(0.39352238), np.float32(0.43902934), np.float32(0.37942487), np.float32(0.34656483), np.float32(0.26440844), np.float32(0.25136873), np.float32(0.28490523), np.float32(0.32133812), np.float32(0.3216872), np.float32(0.3474704), np.float32(0.4274883), np.float32(0.41375655), np.float32(0.5075306), np.float32(0.66851443), np.float32(0.7035194), np.float32(0.7011921), np.float32(0.7669236), np.float32(0.7293673), np.float32(0.7700406), np.float32(0.76409334), np.float32(0.8339168), np.float32(0.8192735), np.float32(0.8207543), np.float32(0.8260947), np.float32(0.8767302), np.float32(0.90197533), np.float32(0.90431464), np.float32(0.9036709), np.float32(0.8597426), np.float32(0.8704375), np.float32(0.87205017), np.float32(0.8947504), np.float32(0.88952595), np.float32(0.8612014), np.float32(0.8407036), np.float32(0.8345751), np.float32(0.7630307), np.float32(0.79951036), np.float32(0.76406884), np.float32(0.7169126), np.float32(0.68067604), np.float32(0.6473866), np.float32(0.6559019), np.float32(0.64065135), np.float32(0.66066676), np.float32(0.62185997), np.float32(0.54221404), np.float32(0.5545951), np.float32(0.5028589), np.float32(0.45581347), np.float32(0.44493052), np.float32(0.31767458), np.float32(0.28728408), np.float32(0.28086576), np.float32(0.22382309), np.float32(0.21131247), np.float32(0.20278539), np.float32(0.1616074), np.float32(0.13224669), np.float32(0.13804077), np.float32(0.14512962), np.float32(0.15018973), np.float32(0.15367869), np.float32(0.16773818), np.float32(0.1754552), np.float32(0.17318365), np.float32(0.13440697), np.float32(0.12077513), np.float32(0.11897946), np.float32(0.10234481), np.float32(0.08219511), np.float32(0.08222754), np.float32(0.09101769), np.float32(0.09878836), np.float32(0.09904049), np.float32(0.09724028), np.float32(0.1017979), np.float32(0.10756604), np.float32(0.11482971), np.float32(0.11772549), np.float32(0.11275093), np.float32(0.12050808), np.float32(0.117588215), np.float32(0.11100976), np.float32(0.12165207), np.float32(0.12993495), np.float32(0.11983197), np.float32(0.10188435), np.float32(0.09839056), np.float32(0.090137236), np.float32(0.08995994), np.float32(0.101520404), np.float32(0.106643386), np.float32(0.11486015), np.float32(0.12852973), np.float32(0.13441722), np.float32(0.12906313), np.float32(0.123283446), np.float32(0.11916557), np.float32(0.13051571), np.float32(0.13928299), np.float32(0.1353422), np.float32(0.14096828), np.float32(0.13264298), np.float32(0.13254914), np.float32(0.11856164), np.float32(0.11546218), np.float32(0.10644398), np.float32(0.09903696), np.float32(0.088819005), np.float32(0.080780834), np.float32(0.07691524), np.float32(0.07154474), np.float32(0.065172836), np.float32(0.064791076), np.float32(0.06360744), np.float32(0.06832122), np.float32(0.06499318), np.float32(0.05867558), np.float32(0.051933), np.float32(0.05101036), np.float32(0.04970021), np.float32(0.04883486), np.float32(0.049450178), np.float32(0.046008375), np.float32(0.048524495), np.float32(0.049765624), np.float32(0.04958153), np.float32(0.050321013), np.float32(0.055471126), np.float32(0.061417297), np.float32(0.068632714), np.float32(0.07438062), np.float32(0.07956058), np.float32(0.08403637), np.float32(0.10014276), np.float32(0.11823881), np.float32(0.13842858), np.float32(0.15339807), np.float32(0.1631602), np.float32(0.17242938), np.float32(0.17528178), np.float32(0.19743305), np.float32(0.21398672), np.float32(0.2348322), np.float32(0.2889133), np.float32(0.36884397), np.float32(0.4188406), np.float32(0.48316354), np.float32(0.5065061), np.float32(0.5561263), np.float32(0.56301844), np.float32(0.64739984), np.float32(0.6909724), np.float32(0.7824075), np.float32(0.78348064), np.float32(0.8325421), np.float32(0.87534994), np.float32(0.9162343), np.float32(0.93542814), np.float32(0.93480873), np.float32(0.92054933), np.float32(0.90130705), np.float32(0.87170327), np.float32(0.82425183), np.float32(0.7688108), np.float32(0.7175868), np.float32(0.6979999), np.float32(0.65604186), np.float32(0.5864374), np.float32(0.5398991), np.float32(0.5050996), np.float32(0.3872357), np.float32(0.34107542), np.float32(0.33076552), np.float32(0.30592236), np.float32(0.22646172), np.float32(0.18373367), np.float32(0.17401269), np.float32(0.17050456), np.float32(0.14909287), np.float32(0.15803471), np.float32(0.14797685), np.float32(0.15043785), np.float32(0.1300469), np.float32(0.13234554), np.float32(0.13426517), np.float32(0.124640904), np.float32(0.11348097), np.float32(0.120400846), np.float32(0.11329213), np.float32(0.10181721), np.float32(0.09811715), np.float32(0.10180673), np.float32(0.09926487), np.float32(0.09595124), np.float32(0.104744434), np.float32(0.10672934), np.float32(0.100068465), np.float32(0.10045508), np.float32(0.11797662), np.float32(0.1183847), np.float32(0.11274945), np.float32(0.10672702), np.float32(0.10141074), np.float32(0.094381414), np.float32(0.07834533), np.float32(0.06854389), np.float32(0.06517606), np.float32(0.05857746), np.float32(0.062032733), np.float32(0.06597024), np.float32(0.07278991), np.float32(0.07346787), np.float32(0.08814631), np.float32(0.10501587), np.float32(0.11348377), np.float32(0.11696072), np.float32(0.10915649), np.float32(0.096729144), np.float32(0.082562394), np.float32(0.07837548), np.float32(0.07408029), np.float32(0.06492334), np.float32(0.060929984), np.float32(0.06492644), np.float32(0.0752735), np.float32(0.07570792), np.float32(0.0697585), np.float32(0.07880323), np.float32(0.08226571), np.float32(0.08514797), np.float32(0.09362494), np.float32(0.107518986), np.float32(0.103574775), np.float32(0.09319968), np.float32(0.08730809), np.float32(0.08355378), np.float32(0.06618541), np.float32(0.056154758), np.float32(0.05197527), np.float32(0.043486696), np.float32(0.04491328), np.float32(0.045956172), np.float32(0.050927658), np.float32(0.05080799), np.float32(0.054879464), np.float32(0.060633495), np.float32(0.064413674), np.float32(0.061521217), np.float32(0.053205077), np.float32(0.05102169), np.float32(0.047027685), np.float32(0.042324938), np.float32(0.041669503), np.float32(0.04037084), np.float32(0.03738782), np.float32(0.03652005), np.float32(0.039254103), np.float32(0.040636238), np.float32(0.04433589), np.float32(0.049818717), np.float32(0.05806538), np.float32(0.05909521), np.float32(0.06596327), np.float32(0.07106413), np.float32(0.0791327), np.float32(0.08161589), np.float32(0.07520206), np.float32(0.07583109), np.float32(0.08167938), np.float32(0.07886171), np.float32(0.07579688), np.float32(0.082889296), np.float32(0.086374626), np.float32(0.08728567), np.float32(0.08794335), np.float32(0.09321855), np.float32(0.0829441), np.float32(0.08142455), np.float32(0.08423276), np.float32(0.07830562), np.float32(0.06278799), np.float32(0.05429116), np.float32(0.05442886), np.float32(0.055170238), np.float32(0.051181268), np.float32(0.044834822), np.float32(0.039834406), np.float32(0.03760016), np.float32(0.035138056), np.float32(0.029280106), np.float32(0.02940544), np.float32(0.028032085), np.float32(0.024749625), np.float32(0.024197504), np.float32(0.022783412), np.float32(0.020865183), np.float32(0.020387016), np.float32(0.01901282), np.float32(0.016862446), np.float32(0.016737396), np.float32(0.018606914), np.float32(0.021252068), np.float32(0.019381108), np.float32(0.019778049), np.float32(0.02244185), np.float32(0.022869414), np.float32(0.020727588), np.float32(0.01956755), np.float32(0.023409171), np.float32(0.02347945), np.float32(0.02678786), np.float32(0.028862987), np.float32(0.034003105), np.float32(0.03853521), np.float32(0.04487302), np.float32(0.04613384), np.float32(0.045827333), np.float32(0.05778667), np.float32(0.062452443), np.float32(0.056865197), np.float32(0.058605216), np.float32(0.074773274), np.float32(0.07977967), np.float32(0.06856086), np.float32(0.06857313), np.float32(0.07333482), np.float32(0.069746725), np.float32(0.066172965), np.float32(0.06624024), np.float32(0.06863419), np.float32(0.06939022), np.float32(0.081541434), np.float32(0.08877997), np.float32(0.10124626), np.float32(0.10571779), np.float32(0.099921644), np.float32(0.09712151), np.float32(0.107507326), np.float32(0.09726418), np.float32(0.09756604), np.float32(0.10135878), np.float32(0.09122148), np.float32(0.09334922), np.float32(0.090848535), np.float32(0.09240366), np.float32(0.07820981), np.float32(0.07793752), np.float32(0.08614172), np.float32(0.091640316), np.float32(0.08896701), np.float32(0.09417255), np.float32(0.09825084), np.float32(0.09756018), np.float32(0.09463151), np.float32(0.11167101), np.float32(0.1152856), np.float32(0.1255295), np.float32(0.12196159), np.float32(0.12603854), np.float32(0.16379835), np.float32(0.17958269), np.float32(0.1773756), np.float32(0.19908938), np.float32(0.24337041), np.float32(0.29098392), np.float32(0.36060083), np.float32(0.42480737), np.float32(0.42173657), np.float32(0.4343842), np.float32(0.51127493), np.float32(0.58005476), np.float32(0.582368), np.float32(0.52585), np.float32(0.56257397), np.float32(0.5960011), np.float32(0.51571447), np.float32(0.48540613), np.float32(0.49143633), np.float32(0.5139759), np.float32(0.45297247), np.float32(0.42056474), np.float32(0.39493296), np.float32(0.3611412), np.float32(0.33239877), np.float32(0.322591), np.float32(0.24831918), np.float32(0.20111407), np.float32(0.15983404), np.float32(0.14368105), np.float32(0.13572115), np.float32(0.12933442), np.float32(0.13095188), np.float32(0.11946702), np.float32(0.113271534), np.float32(0.10545231), np.float32(0.09333328), np.float32(0.090083785), np.float32(0.08953006), np.float32(0.07814531), np.float32(0.07858204), np.float32(0.0801336), np.float32(0.081852406), np.float32(0.076280534), np.float32(0.07738549), np.float32(0.07946177), np.float32(0.07786814), np.float32(0.08360431), np.float32(0.084908806), np.float32(0.07841563), np.float32(0.072416924), np.float32(0.061759923), np.float32(0.054578222), np.float32(0.050915264), np.float32(0.05187489), np.float32(0.050533406), np.float32(0.050401848), np.float32(0.046512466), np.float32(0.04335168), np.float32(0.041815713), np.float32(0.04283758), np.float32(0.045710947), np.float32(0.042779177), np.float32(0.046042677), np.float32(0.050199788), np.float32(0.050804347), np.float32(0.054667067), np.float32(0.05726512), np.float32(0.06278161), np.float32(0.060577575), np.float32(0.062142402), np.float32(0.06279045), np.float32(0.06454945), np.float32(0.068199106), np.float32(0.07484566), np.float32(0.07959005), np.float32(0.08057569), np.float32(0.08738432), np.float32(0.08932787), np.float32(0.084242344), np.float32(0.085047774), np.float32(0.09585569), np.float32(0.09763265), np.float32(0.10360541), np.float32(0.10565887), np.float32(0.11074946), np.float32(0.10382986), np.float32(0.096088015), np.float32(0.086806014), np.float32(0.07435591), np.float32(0.06642548), np.float32(0.06379526), np.float32(0.053897317), np.float32(0.052049387), np.float32(0.04506982), np.float32(0.039105374), np.float32(0.03637354), np.float32(0.036078263), np.float32(0.03634183), np.float32(0.031200446), np.float32(0.031602163), np.float32(0.032949325), np.float32(0.040398754), np.float32(0.041356135), np.float32(0.0392374), np.float32(0.03638468), np.float32(0.04037087), np.float32(0.037456106), np.float32(0.03379628), np.float32(0.033861298), np.float32(0.03280579), np.float32(0.032758366), np.float32(0.03671875), np.float32(0.04600926), np.float32(0.052940037), np.float32(0.06304323), np.float32(0.07474676), np.float32(0.07656208), np.float32(0.07899224), np.float32(0.09029087), np.float32(0.10272043), np.float32(0.094437465), np.float32(0.07931458), np.float32(0.07816331), np.float32(0.07378017), np.float32(0.060853634), np.float32(0.053284947), np.float32(0.05567774), np.float32(0.061579667), np.float32(0.06749297), np.float32(0.06575932), np.float32(0.064158514), np.float32(0.068711564), np.float32(0.071422204), np.float32(0.075296536), np.float32(0.07763473), np.float32(0.07546314), np.float32(0.07825279), np.float32(0.077962644), np.float32(0.06681063), np.float32(0.06886317), np.float32(0.08044307), np.float32(0.07456767), np.float32(0.074179105), np.float32(0.074154094), np.float32(0.07332254), np.float32(0.07694602), np.float32(0.08087625), np.float32(0.077211976), np.float32(0.078342296), np.float32(0.077025734), np.float32(0.07390885), np.float32(0.06560475), np.float32(0.06717244), np.float32(0.07401429), np.float32(0.0817029), np.float32(0.08813059), np.float32(0.085879974), np.float32(0.092103474), np.float32(0.11327969), np.float32(0.11638663), np.float32(0.11997935), np.float32(0.11749014), np.float32(0.11747561), np.float32(0.11567131), np.float32(0.11368139), np.float32(0.107941985), np.float32(0.10196754), np.float32(0.1038059), np.float32(0.111541785), np.float32(0.10746096), np.float32(0.09291134), np.float32(0.10758373), np.float32(0.10592989), np.float32(0.098785855), np.float32(0.10650198), np.float32(0.12025401), np.float32(0.11931136), np.float32(0.117905535), np.float32(0.13332202), np.float32(0.12820247), np.float32(0.15101533), np.float32(0.14711884), np.float32(0.14510068), np.float32(0.17277), np.float32(0.16106854), np.float32(0.16179375), np.float32(0.19420852), np.float32(0.19714384), np.float32(0.19188723), np.float32(0.23312636), np.float32(0.25281048), np.float32(0.26003397), np.float32(0.24897252), np.float32(0.28441343)], 'MLHHHCRRNPELQEELRIQAAVAAGDVHTVRSMLEQGYSPNGRDANGWTLLHFSAARGKERCVRVFLEHGADPTVKDLIGGFTALHYAAMHGRARIARLMLESEYRSDIINAKSNDGWTPLHVAAHYGRDSFVKLLLEFKAEVDPLSDKGTTPLQLAIIRERSSCVKILLDHNANIDIQNGFLLRYAVIKSNHSYCRMFLQRGADTNLGRLEDGQTPLHLSALRDDVLCARMLYSYGADTNTRNYEGQTPLAVSLSISGASRPCLDFLQEIRRQPRYLQDLCRIKIRHCIGLQNLKLLDELPIARVIKDYLKHKFDDI': [np.float32(0.8739714), np.float32(0.7923737), np.float32(0.58791995), np.float32(0.5048947), np.float32(0.43245682), np.float32(0.4031503), np.float32(0.3430933), np.float32(0.31998184), np.float32(0.3215268), np.float32(0.294666), np.float32(0.26912126), np.float32(0.25410214), np.float32(0.23938946), np.float32(0.21673046), np.float32(0.204926), np.float32(0.17106979), np.float32(0.17834918), np.float32(0.18292002), np.float32(0.16009887), np.float32(0.14034477), np.float32(0.13480957), np.float32(0.11517014), np.float32(0.09562133), np.float32(0.099194646), np.float32(0.1009499), np.float32(0.100010514), np.float32(0.09516657), np.float32(0.09927487), np.float32(0.11461628), np.float32(0.12765034), np.float32(0.14636126), np.float32(0.16321509), np.float32(0.1971245), np.float32(0.20439446), np.float32(0.21079421), np.float32(0.21164387), np.float32(0.20247485), np.float32(0.18160759), np.float32(0.1652575), np.float32(0.15243292), np.float32(0.13130936), np.float32(0.1254008), np.float32(0.12328617), np.float32(0.10792729), np.float32(0.112652525), np.float32(0.12761605), np.float32(0.13709319), np.float32(0.14310886), np.float32(0.13308187), np.float32(0.12514889), np.float32(0.11952763), np.float32(0.08601834), np.float32(0.07238418), np.float32(0.04869518), np.float32(0.03839856), np.float32(0.033007585), np.float32(0.031869456), np.float32(0.0320556), np.float32(0.03336164), np.float32(0.03496135), np.float32(0.041777067), np.float32(0.050786044), np.float32(0.05416424), np.float32(0.056622285), np.float32(0.067974806), np.float32(0.07585793), np.float32(0.07659548), np.float32(0.07377658), np.float32(0.07194027), np.float32(0.065875106), np.float32(0.060032878), np.float32(0.05118973), np.float32(0.04164132), np.float32(0.03706973), np.float32(0.038582418), np.float32(0.042395), np.float32(0.037551265), np.float32(0.036908787), np.float32(0.039942663), np.float32(0.044426695), np.float32(0.039030205), np.float32(0.040203873), np.float32(0.035607453), np.float32(0.033613987), np.float32(0.027073076), np.float32(0.023720017), np.float32(0.023574239), np.float32(0.02600534), np.float32(0.02108061), np.float32(0.01838495), np.float32(0.020562297), np.float32(0.02254648), np.float32(0.023801424), np.float32(0.024400901), np.float32(0.029369317), np.float32(0.032690234), np.float32(0.041459344), np.float32(0.042677984), np.float32(0.044689704), np.float32(0.04710105), np.float32(0.0511643), np.float32(0.05854084), np.float32(0.062301293), np.float32(0.074939474), np.float32(0.081320845), np.float32(0.0850939), np.float32(0.08375098), np.float32(0.07601589), np.float32(0.07572249), np.float32(0.07175443), np.float32(0.06733519), np.float32(0.068182915), np.float32(0.06885236), np.float32(0.06715169), np.float32(0.06364033), np.float32(0.061120864), np.float32(0.05552609), np.float32(0.056547336), np.float32(0.056397516), np.float32(0.052876275), np.float32(0.047871504), np.float32(0.045404203), np.float32(0.047870267), np.float32(0.04340516), np.float32(0.038002674), np.float32(0.035596818), np.float32(0.03559489), np.float32(0.02851787), np.float32(0.028143398), np.float32(0.028811159), np.float32(0.032729264), np.float32(0.03540377), np.float32(0.04072508), np.float32(0.04935185), np.float32(0.053358257), np.float32(0.060924742), np.float32(0.0737562), np.float32(0.09046827), np.float32(0.09439596), np.float32(0.09776674), np.float32(0.10190106), np.float32(0.10416361), np.float32(0.096428655), np.float32(0.09018605), np.float32(0.09290887), np.float32(0.095204085), np.float32(0.08183073), np.float32(0.08125356), np.float32(0.091861606), np.float32(0.086531356), np.float32(0.088313915), np.float32(0.09768194), np.float32(0.09908895), np.float32(0.08806189), np.float32(0.07501056), np.float32(0.0808312), np.float32(0.07135917), np.float32(0.05901282), np.float32(0.053236995), np.float32(0.05511595), np.float32(0.04856982), np.float32(0.044055104), np.float32(0.041343067), np.float32(0.04479551), np.float32(0.0449652), np.float32(0.046502337), np.float32(0.049264338), np.float32(0.054324396), np.float32(0.056199495), np.float32(0.05630453), np.float32(0.056917563), np.float32(0.059196126), np.float32(0.054692183), np.float32(0.052260946), np.float32(0.04966317), np.float32(0.044689722), np.float32(0.040821407), np.float32(0.041736066), np.float32(0.047046162), np.float32(0.04478599), np.float32(0.04972156), np.float32(0.053567387), np.float32(0.056621417), np.float32(0.048776276), np.float32(0.042319845), np.float32(0.04050693), np.float32(0.037559927), np.float32(0.030708935), np.float32(0.029071713), np.float32(0.029139437), np.float32(0.031854495), np.float32(0.029841904), np.float32(0.030271841), np.float32(0.03284266), np.float32(0.03500455), np.float32(0.04066516), np.float32(0.04493299), np.float32(0.050660294), np.float32(0.058495294), np.float32(0.06369804), np.float32(0.07622362), np.float32(0.08677802), np.float32(0.092669636), np.float32(0.100653164), np.float32(0.10229851), np.float32(0.10129958), np.float32(0.09666646), np.float32(0.10010375), np.float32(0.09847527), np.float32(0.09572638), np.float32(0.098591894), np.float32(0.09366395), np.float32(0.10079014), np.float32(0.100230984), np.float32(0.094070606), np.float32(0.09074568), np.float32(0.09078265), np.float32(0.080715366), np.float32(0.06968401), np.float32(0.06460708), np.float32(0.06293372), np.float32(0.055006303), np.float32(0.04923691), np.float32(0.051296722), np.float32(0.045797355), np.float32(0.04111055), np.float32(0.041269533), np.float32(0.04183225), np.float32(0.04411962), np.float32(0.046616185), np.float32(0.051382776), np.float32(0.057991307), np.float32(0.066314414), np.float32(0.07260692), np.float32(0.0889897), np.float32(0.11320344), np.float32(0.1181986), np.float32(0.11715687), np.float32(0.12843843), np.float32(0.13584341), np.float32(0.13091248), np.float32(0.14790267), np.float32(0.15146112), np.float32(0.15273535), np.float32(0.1708354), np.float32(0.17790905), np.float32(0.18127446), np.float32(0.18555154), np.float32(0.18030031), np.float32(0.19112708), np.float32(0.22641762), np.float32(0.22505374), np.float32(0.20058046), np.float32(0.15645064), np.float32(0.15532693), np.float32(0.13106366), np.float32(0.124314986), np.float32(0.12688075), np.float32(0.09733349), np.float32(0.08257498), np.float32(0.08155266), np.float32(0.10382986), np.float32(0.10612563), np.float32(0.102227405), np.float32(0.11505518), np.float32(0.10157389), np.float32(0.10000272), np.float32(0.10295868), np.float32(0.10461189), np.float32(0.09272658), np.float32(0.08497307), np.float32(0.07911024), np.float32(0.072441146), np.float32(0.06904033), np.float32(0.060101062), np.float32(0.058890767), np.float32(0.06560585), np.float32(0.06408355), np.float32(0.062408134), np.float32(0.07317512), np.float32(0.077512406), np.float32(0.078347065), np.float32(0.08146809), np.float32(0.091744006), np.float32(0.10167733), np.float32(0.08793706), np.float32(0.095392786), np.float32(0.09574972), np.float32(0.09042173), np.float32(0.086335495), np.float32(0.09549237), np.float32(0.08655093), np.float32(0.08433525), np.float32(0.10334908), np.float32(0.10744779), np.float32(0.1030115), np.float32(0.1070806), np.float32(0.123918205), np.float32(0.12624158), np.float32(0.12108419), np.float32(0.14020388), np.float32(0.15240052), np.float32(0.15469998), np.float32(0.14961132), np.float32(0.16303861), np.float32(0.15520516), np.float32(0.14528231), np.float32(0.16351436), np.float32(0.16223104), np.float32(0.17077361), np.float32(0.18503442), np.float32(0.18436038), np.float32(0.20676067), np.float32(0.2069817), np.float32(0.22344564), np.float32(0.2596749), np.float32(0.25989524), np.float32(0.25447622)], 'NVDEFSQQSLRSLMQFIRSSHGLPSAGDDYEFYSSFSGFRDFTLHQRSRLIKNMKALLKNQGLKENFGASTSGINDDDDLTDQLVECNDGIIERVTALLDQKSLTNTHSYYNFRISIAAPSQQTVVSSWNKVGKTGKSKTFRLFHAYNIMRPQLKFKDTIDNTNAPFLPKISVKPNALRPLPRELVDIQASDKNSESEGHSLAISNLIQQIRQSKEENLAIYDHPYRFEIEQFKPMESQLKSSTPIKYKDIDPETCRLVDKPSDLLDVLSELKSKSVIAVDLEAHSYRSFQGITCLMQLSTREKDYIIDTLALRSELNILNEVFTDPRIVKVFHGADSDIVWLQRDFGIYVVNLFDTGQASRALGLARFSLDFLLTHYCNIQADKKYQLADWRVRPLPKEMLLYAQGDTHYLLYVYDMMKIDLLKAGTGMLEKVLEKSREICLLKYEKAVTTASSHLALMEKQKRRGGKKDFNSQQLEALRLIYAWRDGLARQEDESCGYVLPNHMLLQIAEILPREAQGVLACCNPVPPLLRQHVLAVHQLVLEARNKSLRSDKGGTATVESRVPVPAKTEDDYANLLQCPHDLS': [np.float32(0.57596374), np.float32(0.6361709), np.float32(0.5012257), np.float32(0.58682615), np.float32(0.5018836), np.float32(0.45719218), np.float32(0.48614585), np.float32(0.48671523), np.float32(0.43805674), np.float32(0.47841188), np.float32(0.44490927), np.float32(0.3719993), np.float32(0.34168416), np.float32(0.27303952), np.float32(0.25353536), np.float32(0.26125526), np.float32(0.22981234), np.float32(0.28481254), np.float32(0.32580948), np.float32(0.37464872), np.float32(0.38503027), np.float32(0.40562186), np.float32(0.41120517), np.float32(0.39393944), np.float32(0.39959118), np.float32(0.4454755), np.float32(0.41599002), np.float32(0.3321549), np.float32(0.3704112), np.float32(0.46212554), np.float32(0.45087272), np.float32(0.41478983), np.float32(0.3985053), np.float32(0.36066318), np.float32(0.3000961), np.float32(0.2661382), np.float32(0.23015004), np.float32(0.20469682), np.float32(0.17677455), np.float32(0.15420379), np.float32(0.16293025), np.float32(0.16975184), np.float32(0.15238655), np.float32(0.15649892), np.float32(0.13823083), np.float32(0.13706458), np.float32(0.13629325), np.float32(0.14104556), np.float32(0.16218582), np.float32(0.16165729), np.float32(0.14470567), np.float32(0.14281417), np.float32(0.13650022), np.float32(0.15027665), np.float32(0.1697044), np.float32(0.16144699), np.float32(0.17617193), np.float32(0.20697802), np.float32(0.2466601), np.float32(0.27939215), np.float32(0.3381099), np.float32(0.38607818), np.float32(0.49711883), np.float32(0.58802557), np.float32(0.58261824), np.float32(0.66436034), np.float32(0.7347122), np.float32(0.7878626), np.float32(0.6971257), np.float32(0.66832405), np.float32(0.73145837), np.float32(0.65636677), np.float32(0.5726787), np.float32(0.49407333), np.float32(0.49524766), np.float32(0.48792332), np.float32(0.42297658), np.float32(0.34346837), np.float32(0.25501856), np.float32(0.23247261), np.float32(0.21924467), np.float32(0.20897219), np.float32(0.20091778), np.float32(0.17040673), np.float32(0.13877374), np.float32(0.13138542), np.float32(0.11368431), np.float32(0.10346912), np.float32(0.09933818), np.float32(0.094372034), np.float32(0.09332285), np.float32(0.0983372), np.float32(0.09686052), np.float32(0.09730511), np.float32(0.09178902), np.float32(0.09310532), np.float32(0.09463079), np.float32(0.09582218), np.float32(0.09257095), np.float32(0.100841194), np.float32(0.094789565), np.float32(0.08535951), np.float32(0.084032096), np.float32(0.09284989), np.float32(0.08950025), np.float32(0.08665803), np.float32(0.083369106), np.float32(0.08149926), np.float32(0.08679674), np.float32(0.08760326), np.float32(0.09324378), np.float32(0.09887546), np.float32(0.09811381), np.float32(0.08858767), np.float32(0.06620801), np.float32(0.06224773), np.float32(0.063092925), np.float32(0.05615844), np.float32(0.0533311), np.float32(0.05122509), np.float32(0.048413843), np.float32(0.051235665), np.float32(0.062365085), np.float32(0.07406658), np.float32(0.08030963), np.float32(0.10998734), np.float32(0.12108357), np.float32(0.14913559), np.float32(0.13465124), np.float32(0.13580328), np.float32(0.1578283), np.float32(0.14543681), np.float32(0.12807567), np.float32(0.12378105), np.float32(0.12868375), np.float32(0.10630068), np.float32(0.09558963), np.float32(0.10168085), np.float32(0.10778815), np.float32(0.097496144), np.float32(0.108241715), np.float32(0.119149216), np.float32(0.11575347), np.float32(0.12291104), np.float32(0.13429987), np.float32(0.19853182), np.float32(0.1682311), np.float32(0.17900789), np.float32(0.18460932), np.float32(0.21027677), np.float32(0.23828013), np.float32(0.26798043), np.float32(0.28938866), np.float32(0.4037929), np.float32(0.38252443), np.float32(0.44646198), np.float32(0.51890606), np.float32(0.58739454), np.float32(0.58410054), np.float32(0.6387906), np.float32(0.6668441), np.float32(0.6337), np.float32(0.6269271), np.float32(0.62207824), np.float32(0.63689095), np.float32(0.63010985), np.float32(0.5790254), np.float32(0.6010644), np.float32(0.6148981), np.float32(0.5534057), np.float32(0.51503444), np.float32(0.4829241), np.float32(0.44015482), np.float32(0.43486848), np.float32(0.4377317), np.float32(0.4830448), np.float32(0.42986733), np.float32(0.4536627), np.float32(0.4455053), np.float32(0.539672), np.float32(0.5813754), np.float32(0.63691825), np.float32(0.65116245), np.float32(0.65156645), np.float32(0.71793437), np.float32(0.70734906), np.float32(0.62026393), np.float32(0.5662351), np.float32(0.53184724), np.float32(0.5581124), np.float32(0.5128801), np.float32(0.5336072), np.float32(0.42604908), np.float32(0.42915848), np.float32(0.4783745), np.float32(0.43374932), np.float32(0.3842755), np.float32(0.45965388), np.float32(0.3760934), np.float32(0.3482737), np.float32(0.36534765), np.float32(0.35872987), np.float32(0.28268886), np.float32(0.27328366), np.float32(0.25837854), np.float32(0.2701829), np.float32(0.26255673), np.float32(0.23058103), np.float32(0.20328538), np.float32(0.19505209), np.float32(0.18422648), np.float32(0.17796394), np.float32(0.17995758), np.float32(0.18500982), np.float32(0.17373261), np.float32(0.1853714), np.float32(0.20305233), np.float32(0.23736128), np.float32(0.19627349), np.float32(0.21773149), np.float32(0.24137929), np.float32(0.24064972), np.float32(0.2590352), np.float32(0.2946747), np.float32(0.30453742), np.float32(0.2861295), np.float32(0.30376023), np.float32(0.28880918), np.float32(0.27391717), np.float32(0.28093925), np.float32(0.3133583), np.float32(0.31336075), np.float32(0.29875785), np.float32(0.30772805), np.float32(0.37193096), np.float32(0.3619027), np.float32(0.33044353), np.float32(0.33730245), np.float32(0.37787837), np.float32(0.33438456), np.float32(0.36347565), np.float32(0.37665167), np.float32(0.38516673), np.float32(0.3771304), np.float32(0.31659383), np.float32(0.36242756), np.float32(0.3510868), np.float32(0.29565692), np.float32(0.3300433), np.float32(0.3100576), np.float32(0.28366596), np.float32(0.2744467), np.float32(0.27366042), np.float32(0.26984125), np.float32(0.258229), np.float32(0.24898821), np.float32(0.23071794), np.float32(0.17120431), np.float32(0.17361702), np.float32(0.16875853), np.float32(0.15947694), np.float32(0.14726512), np.float32(0.14281417), np.float32(0.1499236), np.float32(0.13576125), np.float32(0.12608083), np.float32(0.111558355), np.float32(0.10980825), np.float32(0.10531466), np.float32(0.08563446), np.float32(0.083240144), np.float32(0.092454895), np.float32(0.08468404), np.float32(0.07677739), np.float32(0.07742285), np.float32(0.07188689), np.float32(0.07069291), np.float32(0.07682359), np.float32(0.06879387), np.float32(0.061688315), np.float32(0.06541469), np.float32(0.066351905), np.float32(0.059124034), np.float32(0.049898833), np.float32(0.0504134), np.float32(0.039436847), np.float32(0.03557308), np.float32(0.028035963), np.float32(0.02514479), np.float32(0.031178268), np.float32(0.0424317), np.float32(0.04848698), np.float32(0.05811499), np.float32(0.06258054), np.float32(0.06666918), np.float32(0.060882717), np.float32(0.054877333), np.float32(0.056051433), np.float32(0.05318202), np.float32(0.04950465), np.float32(0.04731528), np.float32(0.04674223), np.float32(0.047597997), np.float32(0.046857223), np.float32(0.050105236), np.float32(0.050920792), np.float32(0.055047646), np.float32(0.059033357), np.float32(0.062254593), np.float32(0.06301788), np.float32(0.06396077), np.float32(0.06758424), np.float32(0.06928206), np.float32(0.07217422), np.float32(0.06475459), np.float32(0.058639567), np.float32(0.05707486), np.float32(0.05052474), np.float32(0.046634182), np.float32(0.052158687), np.float32(0.055944808), np.float32(0.05060653), np.float32(0.05539722), np.float32(0.06176532), np.float32(0.06424423), np.float32(0.07597546), np.float32(0.0782491), np.float32(0.079277314), np.float32(0.06906622), np.float32(0.07045316), np.float32(0.059211716), np.float32(0.055209957), np.float32(0.05168183), np.float32(0.053665143), np.float32(0.05216372), np.float32(0.050305896), np.float32(0.046825554), np.float32(0.039903123), np.float32(0.035434924), np.float32(0.027210347), np.float32(0.023092443), np.float32(0.023869963), np.float32(0.0233436), np.float32(0.021353632), np.float32(0.024087824), np.float32(0.02660748), np.float32(0.026223185), np.float32(0.02851838), np.float32(0.027279465), np.float32(0.026182175), np.float32(0.029615667), np.float32(0.029846694), np.float32(0.034031764), np.float32(0.03829889), np.float32(0.039671153), np.float32(0.04281268), np.float32(0.04733709), np.float32(0.042519476), np.float32(0.03949549), np.float32(0.038892888), np.float32(0.04193403), np.float32(0.044696026), np.float32(0.045844816), np.float32(0.048392847), np.float32(0.049610488), np.float32(0.050703), np.float32(0.049653515), np.float32(0.046821617), np.float32(0.04389013), np.float32(0.039420303), np.float32(0.038930804), np.float32(0.035228003), np.float32(0.035786677), np.float32(0.038502704), np.float32(0.039761662), np.float32(0.041569572), np.float32(0.045873567), np.float32(0.046351112), np.float32(0.046268098), np.float32(0.05126372), np.float32(0.049474288), np.float32(0.052516654), np.float32(0.054023396), np.float32(0.061601367), np.float32(0.06614538), np.float32(0.0675008), np.float32(0.07476836), np.float32(0.08705231), np.float32(0.089564875), np.float32(0.088406466), np.float32(0.087877035), np.float32(0.0900542), np.float32(0.085453294), np.float32(0.08514517), np.float32(0.09179377), np.float32(0.089204505), np.float32(0.09002047), np.float32(0.08038064), np.float32(0.074123815), np.float32(0.06434251), np.float32(0.051829223), np.float32(0.04808001), np.float32(0.044819828), np.float32(0.038522225), np.float32(0.03656814), np.float32(0.033669785), np.float32(0.033055566), np.float32(0.029897438), np.float32(0.027010892), np.float32(0.027169464), np.float32(0.026803534), np.float32(0.023596069), np.float32(0.024281824), np.float32(0.029080672), np.float32(0.029833438), np.float32(0.032178268), np.float32(0.035805892), np.float32(0.039884474), np.float32(0.03843599), np.float32(0.034385026), np.float32(0.035084832), np.float32(0.042142455), np.float32(0.038209096), np.float32(0.040222738), np.float32(0.050797276), np.float32(0.0586349), np.float32(0.060604464), np.float32(0.06749858), np.float32(0.078058876), np.float32(0.0783177), np.float32(0.07684393), np.float32(0.07650113), np.float32(0.07534446), np.float32(0.07833918), np.float32(0.073153846), np.float32(0.07992766), np.float32(0.08964488), np.float32(0.079516046), np.float32(0.07886038), np.float32(0.08456282), np.float32(0.08212555), np.float32(0.07289871), np.float32(0.07726491), np.float32(0.08230084), np.float32(0.07716039), np.float32(0.06485224), np.float32(0.069026485), np.float32(0.07263888), np.float32(0.062378805), np.float32(0.058084827), np.float32(0.06600271), np.float32(0.064970806), np.float32(0.06483293), np.float32(0.08164948), np.float32(0.10751292), np.float32(0.13175182), np.float32(0.14614376), np.float32(0.15052459), np.float32(0.20040788), np.float32(0.21517973), np.float32(0.21346532), np.float32(0.22422023), np.float32(0.22341543), np.float32(0.21131381), np.float32(0.20210773), np.float32(0.19886033), np.float32(0.20004556), np.float32(0.17879823), np.float32(0.17711109), np.float32(0.19504204), np.float32(0.19622926), np.float32(0.192018), np.float32(0.18199942), np.float32(0.1753239), np.float32(0.17198259), np.float32(0.14576592), np.float32(0.1342189), np.float32(0.11063219), np.float32(0.08424124), np.float32(0.079119846), np.float32(0.082068846), np.float32(0.08081356), np.float32(0.0759865), np.float32(0.07343839), np.float32(0.088050574), np.float32(0.08988321), np.float32(0.07938286), np.float32(0.07890318), np.float32(0.08645825), np.float32(0.08823269), np.float32(0.08320344), np.float32(0.085478134), np.float32(0.0902686), np.float32(0.102026485), np.float32(0.10291029), np.float32(0.10171729), np.float32(0.11002644), np.float32(0.10960811), np.float32(0.09578472), np.float32(0.0920322), np.float32(0.102964364), np.float32(0.102530934), np.float32(0.09179796), np.float32(0.09271605), np.float32(0.093686104), np.float32(0.09523455), np.float32(0.08550145), np.float32(0.08733163), np.float32(0.07851173), np.float32(0.07156518), np.float32(0.08524221), np.float32(0.080372676), np.float32(0.07582374), np.float32(0.074982285), np.float32(0.09088619), np.float32(0.105662875), np.float32(0.1081445), np.float32(0.09824722), np.float32(0.10359624), np.float32(0.107210614), np.float32(0.085573904), np.float32(0.09094935), np.float32(0.1007489), np.float32(0.10149055), np.float32(0.08621539), np.float32(0.09099746), np.float32(0.09248443), np.float32(0.08701858), np.float32(0.07403397), np.float32(0.06344019), np.float32(0.06237666), np.float32(0.052560844), np.float32(0.055798806), np.float32(0.068281256), np.float32(0.090930864), np.float32(0.086400025), np.float32(0.09695093), np.float32(0.10735132), np.float32(0.10977973), np.float32(0.10766133), np.float32(0.13871214), np.float32(0.17528081), np.float32(0.18275112), np.float32(0.226934), np.float32(0.2726416), np.float32(0.29355317), np.float32(0.3194233), np.float32(0.37523), np.float32(0.42386797), np.float32(0.48116678), np.float32(0.55083776), np.float32(0.6281653), np.float32(0.71260554), np.float32(0.770285), np.float32(0.7886918), np.float32(0.7876577), np.float32(0.8177576), np.float32(0.85803723), np.float32(0.89462805), np.float32(0.8828808), np.float32(0.91135055), np.float32(0.921027), np.float32(0.920637), np.float32(0.9341448), np.float32(0.9462986), np.float32(0.9485444), np.float32(0.9494056), np.float32(0.951711), np.float32(0.9482623), np.float32(0.9455197), np.float32(0.9425256), np.float32(0.9434361), np.float32(0.9364013), np.float32(0.9226347), np.float32(0.89194924), np.float32(0.887685), np.float32(0.87177753), np.float32(0.85127634), np.float32(0.81343406), np.float32(0.801468), np.float32(0.76656413), np.float32(0.77767676), np.float32(0.76229674), np.float32(0.7779683), np.float32(0.7464244), np.float32(0.7099747)], 'METATATPGAARKRRRRRRSQSPPPAGEGPSEPKLSKLRFGCGGGGGGGGGGTRSGWENLDLVLSLQGKELSLERKIELTFNFTSTESNWSNHGRRLDIVQLLRAVSFIGNWVQSILILPENSKKTSEPFDPVLDYRCWAILRVCIEKKPSISISPNVLKSLGRVARNGLNRVDTGALYDDKESFDLFGHVLGCMSSVFSINTRTFFNAGVDLWASCAIEVISLAQKVSHNERNGCTVLWNLGNCLFEQFSSFLRFYANPKNIFRTFVDRILDPLLELLVLLNSQVNSLTHKQDRTMLKVVEEILSNGLFHPQHLSGYFGLKNLNKSSTSRDVIGSYHRHLFERFKAIKAENKSVMLAGFGYLLQLFVRRSGNQRASLGPRETSLQKSSEGSEEPHHHRESLFEVFMQFMEPLILECKSYSEKNFSNLGVTKLVEVHCMLKSINKVLTTVIEEKIYVPTEDTSEGSYFEFLQDIYRVLVSMAEKMYEFWVSAVHLEDANVKKMLPLMFAEIVDAVRHLLDIEYKVMGWDLVKLWLMIFALSATNASSKDIKPCFLLASKISGLSSQVICTFSELRQVSFSIFTLCGAVRTFRAAVGTGVAASSFSVSSLSSDKCLESLAALLSSQTLRDAIRTSINSMPEGQSSRCIEELTLDLTGTLKWMRTCGLLDVKLEVQGESSLVTRDSVFGQRAELLGRHLSEIYTNVLESITVTTSNSTLVAKSVERLVDAIRPNLCHLVRNESNSSSEFVYSVIGKHISNKQGANWQKIPSLSWLYVFFFRIYMSCRSLYLQSIGLMPPDSAIEATELVGNSFVVCCGKEWTNSANILAEGYFAWIVQNSFPLFDAIEILTQSLSRNCSGFTLLVFILHVMALQRLNDLNRQINAFDFLLEDDTDQFDKENSEGTELLKKSSFLEATQLTSFMMSYVRLLSSGETGSFWCYEISSSWDSSLCSLDEFSFPIATWQLLCENIDIWSPHASKKDLKNFFSNLIKFAFVEKRSCKDVENSGSQSSHREITLCNVSVQLLCDTIIYDRKNLVSGFCHALKKSVLSFVTDANEDNDLLDSPPDLVDILTKLENEKFFSTNSDVTHTNGIDKLWIFPGFHANSKSLLQLIAYILHLERLLLLAMVCHRYESCNSMGLLRLFVCCRRAMKNLIFNFGKEFPELKQYSAFSKIFGGSCLIWLLRSVQELVSLSHKIFEEHTDELKNTIFSLVNKTSEIFSTLTNMNSVFYLLGAKKQIISSSGESSTPKHDDQAFNILENSALEHVKIMAELLEKSTTGIPVTVKGSQCVIKLENCYDTVCWDRLLCTMSCIRGFLWGLISALEGTCKDYLSSPEERNVMFQYASRFSGCVAKFEAFVDICMHVLFMETKDCELADLISVHLPQELDCENNSLNITAIMDEWTRHQPEENGFHSDGVLNISTETRGFDLPKVQFVKGFLLENLLSGEGPSIAFTLRELYNASAAIVKLKGILSFPSEICSPFQKLPLGPMVATAYIALHKLADMSNWPDMFSLLWIDGILSYLEAVGNILALPEINMSKELYTQVVNAHLRAIGKCILLQGKNATLPTHEIGSSTKTLYLQNRSGHVVAKGIINRQNRLNSLKSRLRLSLGKYVNVSSNMHLNTAVQVIERALVGVNRFSHSIYEINTGNCDGGTVSSDVAAGIYCLYLVLETVPESNWSNHGRRLDIVQLLRAVSFIGNWVQSILILPENSKKTSEPFDPVLDYRCWAILRVCIEKKPSISISPNVLKSLGRVARNGLNRVDTGALYDDKESFDLFGHVLGCMSSVFSINTRTFFNAGVDLWASCAIEVISLAQKVSHNERNGCTVLWNLGNCLFEQFSSFLRFYANPKNIFRTFVDRILDPLLELLVLLNSQVNSLTHKQDRTMLKVVEEILSNGLFHPQHLSGYFGLKNLNKSSTSRDVIGSYHRHLFERFKAIKAENKSVMLAGFGYLLQLFVRRSGNQRASLGPRETSLQKSSEGSEEPHHHRESLFEVFMQFMEPLILECKSYSEKNFSNLGVTKLVEVHCMLKSINKVLTTVIEEKIYVPTEDTSEGSYFEFLQDIYRVLVSMAEKMYEFWVSAVHLEDANVKKMLPLMFAEIVDAVRHLLDIEYKVMGWDLVKLWLMIFALSATNASSKDIKPCFLLASKISGLSSQVICTFSELRQVSFSIFTLCGAVRTFRAAVGTGVAASSFSVSSLSSDKCLESLAALLSSQTLRDAIRTSINSMPEGQSSRCIEELTLDLTGTLKWMRTCGLLDVKLEVQGESSLVTRDSVFGQRAELLGRHLSEIYTNVLESITVTTSNSTLVAKSVERSLYLQSIGLMPPDSAIEATELVGNSFVVCCGKEWTNSANILAEGYFAWIVQNSFPLFDAIEILTQSLSRNCSGFTLLVFILHVMALQRLNDLNRQINAFDFLLEDDTDQFDKENSEGTELLKKSSFLEATQLTSFMMSYVRLLSSGETGSFWCYEISSSWDSSLCSLDEFSFPIATWQLLCENIDIWSPHASKKDLKNFFSNLIKFAFVEKRSCKDVENSGSQSSHREITLCNVSVQLLCDTIIYDRKNLVSGFCHALKKSVLSFVTDANEDNDLLDSPPDLVDILTKLENEKFFSTNSDVTHTNGIDKLWIFPGFHANSKSLLQLIAYILHLERLLLLAMKQIISSSGESSTPKHDDQAFNILENSALEHVKIMAELLEKSTTGIPVTVKGSQCVIKLENCYDTVCWDRLLCTMSCIRGFLWGLISALEGTCKDYLSSPEERNVMFQYASRFSGCVAKFEAFVDICMHVLFMETKDCELADLISVHLPQELDCENNSLNITAIMDEWTRHQPEENGFHSDGVLNISTETRGFDLPKVQFVKGFLLENLLSGEGPSIAFTLRELYNASAAIVKLKGILSFPSEVCRQICSPFQKLPLGPMVATAYIALHKLADMSNWPDMFSLLWIDGILSYLEAVGNILALPEINMSKELYTQVVNAHLRAIGKCILLQGKNATLPTHEIGSSTKTLYLQNRSGHVVAKGIINRQNRLNSLKSRLRLSLGKYVNVSSNMHLNTAVQVIERALVGVNRFSHSIYEINTGNCDGGTVSSDVAAGIYCLYLVLETVPGNKRVFKRTVPGLIGALFNIVLHLESPFIFYTERMPVHYPYLHPDAGAIVLMCIEVITAFVGRHSFQIDSCHVSQCLHVPMTLFKGFKHLLSCRNMPHSCNQSEEQLAASNEYILDRQFSVDIEVARCVAVLEDSVNILLSCLESPNPKMMRQQRELLGKHSMYFLAGYISMYSGQGPFQTGITREIDEALRPGVYSLIDICEESDLQLLHTYLGGSMPNNFCKSGAGLQITLPVSGQNLVKLAKGFLEHLMLIRLILHLKLIKLICWIWNKMKRSKQENELSNQDEKDLVICSLWLLFHKSQLGSSIGLILSRPYSILLKLNLFSPKVLTMIKMIRF': [np.float32(0.97437173), np.float32(0.9753802), np.float32(0.9737014), np.float32(0.97483665), np.float32(0.9730366), np.float32(0.97512233), np.float32(0.9751017), np.float32(0.97358716), np.float32(0.9743745), np.float32(0.9749307), np.float32(0.9768837), np.float32(0.9791077), np.float32(0.9794926), np.float32(0.9798743), np.float32(0.9811328), np.float32(0.9821613), np.float32(0.9834012), np.float32(0.9827016), np.float32(0.9832107), np.float32(0.9829214), np.float32(0.9834495), np.float32(0.9816304), np.float32(0.9814756), np.float32(0.9793961), np.float32(0.9776317), np.float32(0.9740336), np.float32(0.9699687), np.float32(0.96575725), np.float32(0.9628258), np.float32(0.95104146), np.float32(0.9434106), np.float32(0.9344639), np.float32(0.91922396), np.float32(0.91231096), np.float32(0.91264135), np.float32(0.9068498), np.float32(0.91746104), np.float32(0.9234711), np.float32(0.92121726), np.float32(0.9260173), np.float32(0.9133235), np.float32(0.91165686), np.float32(0.9015182), np.float32(0.9058151), np.float32(0.9131562), np.float32(0.9044867), np.float32(0.9026014), np.float32(0.89387953), np.float32(0.9101042), np.float32(0.8967804), np.float32(0.86404085), np.float32(0.8508223), np.float32(0.82220477), np.float32(0.78376955), np.float32(0.75431633), np.float32(0.7277988), np.float32(0.70022005), np.float32(0.66945887), np.float32(0.6516724), np.float32(0.5951849), np.float32(0.51652044), np.float32(0.4192591), np.float32(0.3636118), np.float32(0.32541952), np.float32(0.2650185), np.float32(0.24376266), np.float32(0.22772652), np.float32(0.19441374), np.float32(0.17259513), np.float32(0.13928281), np.float32(0.12079609), np.float32(0.11650245), np.float32(0.12567379), np.float32(0.123581395), np.float32(0.12992777), np.float32(0.14193761), np.float32(0.15811272), np.float32(0.16446935), np.float32(0.16634464), np.float32(0.17535396), np.float32(0.1812879), np.float32(0.17604567), np.float32(0.18758768), np.float32(0.1963439), np.float32(0.2034425), np.float32(0.21113554), np.float32(0.21826003), np.float32(0.1845822), np.float32(0.16429426), np.float32(0.17355055), np.float32(0.12916093), np.float32(0.1334698), np.float32(0.12929893), np.float32(0.12335347), np.float32(0.11308669), np.float32(0.102263615), np.float32(0.09943389), np.float32(0.09121607), np.float32(0.078409165), np.float32(0.0706322), np.float32(0.06309172), np.float32(0.05010425), np.float32(0.04770603), np.float32(0.038229506), np.float32(0.031241769), np.float32(0.028025959), np.float32(0.026749704), np.float32(0.02183761), np.float32(0.02024522), np.float32(0.022581331), np.float32(0.025061805), np.float32(0.026480105), np.float32(0.032031458), np.float32(0.043495733), np.float32(0.04763741), np.float32(0.055909548), np.float32(0.06694915), np.float32(0.07778301), np.float32(0.08474986), np.float32(0.088055134), np.float32(0.09572512), np.float32(0.09604873), np.float32(0.088890396), np.float32(0.08277013), np.float32(0.08606609), np.float32(0.09393446), np.float32(0.088554695), np.float32(0.0928533), np.float32(0.09160289), np.float32(0.0827821), np.float32(0.0750055), np.float32(0.07608569), np.float32(0.06828032), np.float32(0.053325955), np.float32(0.045566943), np.float32(0.04625931), np.float32(0.041783836), np.float32(0.037069086), np.float32(0.03729087), np.float32(0.03652885), np.float32(0.03140263), np.float32(0.031150825), np.float32(0.031656284), np.float32(0.03194258), np.float32(0.03293889), np.float32(0.0355481), np.float32(0.037492905), np.float32(0.034869846), np.float32(0.041244194), np.float32(0.039068516), np.float32(0.041860864), np.float32(0.042464707), np.float32(0.052904725), np.float32(0.056931462), np.float32(0.0589911), np.float32(0.06821813), np.float32(0.082248315), np.float32(0.10213293), np.float32(0.111067556), np.float32(0.11173829), np.float32(0.12206864), np.float32(0.10360357), np.float32(0.10989691), np.float32(0.10208825), np.float32(0.10055533), np.float32(0.0988546), np.float32(0.1016976), np.float32(0.1050164), np.float32(0.10299691), np.float32(0.08770807), np.float32(0.12878263), np.float32(0.16101158), np.float32(0.13894977), np.float32(0.144915), np.float32(0.15068), np.float32(0.14167966), np.float32(0.12142373), np.float32(0.12606616), np.float32(0.13507207), np.float32(0.106479906), np.float32(0.09154895), np.float32(0.082587734), np.float32(0.080537334), np.float32(0.06607914), np.float32(0.0538318), np.float32(0.053044435), np.float32(0.046785463), np.float32(0.043366797), np.float32(0.040943034), np.float32(0.038444534), np.float32(0.039906472), np.float32(0.038536537), np.float32(0.0372857), np.float32(0.034946278), np.float32(0.030847663), np.float32(0.027363129), np.float32(0.027782412), np.float32(0.028322898), np.float32(0.026483107), np.float32(0.026700836), np.float32(0.030242013), np.float32(0.030038262), np.float32(0.027285898), np.float32(0.027771704), np.float32(0.029079547), np.float32(0.02675627), np.float32(0.025533754), np.float32(0.025443986), np.float32(0.025795119), np.float32(0.024095295), np.float32(0.022788031), np.float32(0.023455933), np.float32(0.022950357), np.float32(0.023302183), np.float32(0.02263956), np.float32(0.024331836), np.float32(0.023313211), np.float32(0.02387628), np.float32(0.027668219), np.float32(0.030783502), np.float32(0.03411949), np.float32(0.039742444), np.float32(0.043508552), np.float32(0.046588466), np.float32(0.041125078), np.float32(0.044744458), np.float32(0.04435282), np.float32(0.044367693), np.float32(0.04407361), np.float32(0.0499479), np.float32(0.04885133), np.float32(0.05132302), np.float32(0.05467086), np.float32(0.056767493), np.float32(0.056850694), np.float32(0.051781256), np.float32(0.06184477), np.float32(0.065048374), np.float32(0.055215962), np.float32(0.04845935), np.float32(0.048893046), np.float32(0.040042445), np.float32(0.03242039), np.float32(0.032865167), np.float32(0.0292744), np.float32(0.025549171), np.float32(0.025427338), np.float32(0.027603215), np.float32(0.028808072), np.float32(0.03272307), np.float32(0.040052492), np.float32(0.041223865), np.float32(0.04161097), np.float32(0.043839578), np.float32(0.04890399), np.float32(0.048472907), np.float32(0.04260244), np.float32(0.04873576), np.float32(0.055839203), np.float32(0.05280088), np.float32(0.04789082), np.float32(0.051851664), np.float32(0.058427647), np.float32(0.055443987), np.float32(0.049514107), np.float32(0.054019924), np.float32(0.052292712), np.float32(0.04306989), np.float32(0.04141102), np.float32(0.041892007), np.float32(0.036081553), np.float32(0.03345249), np.float32(0.032516677), np.float32(0.02880897), np.float32(0.024787076), np.float32(0.02657323), np.float32(0.030819444), np.float32(0.02891973), np.float32(0.028986795), np.float32(0.035884727), np.float32(0.047302805), np.float32(0.048529405), np.float32(0.04641609), np.float32(0.061277047), np.float32(0.07059039), np.float32(0.057101533), np.float32(0.05804414), np.float32(0.071212806), np.float32(0.07269919), np.float32(0.061135955), np.float32(0.071908444), np.float32(0.08296167), np.float32(0.0728846), np.float32(0.06911841), np.float32(0.07901785), np.float32(0.08175153), np.float32(0.080776975), np.float32(0.07883532), np.float32(0.08211354), np.float32(0.0756146), np.float32(0.069977865), np.float32(0.07546437), np.float32(0.0739864), np.float32(0.061660443), np.float32(0.05196293), np.float32(0.051967725), np.float32(0.05023238), np.float32(0.04253624), np.float32(0.042247348), np.float32(0.04903471), np.float32(0.055926565), np.float32(0.05435169), np.float32(0.060173918), np.float32(0.07491322), np.float32(0.08745764), np.float32(0.09562587), np.float32(0.12498468), np.float32(0.16810943), np.float32(0.1713849), np.float32(0.18740839), np.float32(0.19483289), np.float32(0.20047513), np.float32(0.20542264), np.float32(0.21073401), np.float32(0.2077005), np.float32(0.19072726), np.float32(0.167557), np.float32(0.17783506), np.float32(0.16514939), np.float32(0.14864035), np.float32(0.14740872), np.float32(0.15597774), np.float32(0.15229928), np.float32(0.15039293), np.float32(0.15326326), np.float32(0.14263162), np.float32(0.12770914), np.float32(0.11037916), np.float32(0.09743704), np.float32(0.091214314), np.float32(0.07801661), np.float32(0.0758053), np.float32(0.076386616), np.float32(0.06866645), np.float32(0.056541994), np.float32(0.05362547), np.float32(0.058668323), np.float32(0.052948315), np.float32(0.04782028), np.float32(0.048129868), np.float32(0.049351875), np.float32(0.042850923), np.float32(0.039681938), np.float32(0.04103399), np.float32(0.040413942), np.float32(0.032928806), np.float32(0.029654402), np.float32(0.034367494), np.float32(0.033689618), np.float32(0.030712029), np.float32(0.032148328), np.float32(0.03175064), np.float32(0.03227097), np.float32(0.03401809), np.float32(0.03414497), np.float32(0.03919499), np.float32(0.0407915), np.float32(0.05189671), np.float32(0.08139544), np.float32(0.109156355), np.float32(0.14829768), np.float32(0.17990053), np.float32(0.1933553), np.float32(0.22050059), np.float32(0.33315036), np.float32(0.47849092), np.float32(0.62934023), np.float32(0.6929768), np.float32(0.80027574), np.float32(0.856041), np.float32(0.8805895), np.float32(0.8921221), np.float32(0.9082605), np.float32(0.9119492), np.float32(0.90759635), np.float32(0.9040966), np.float32(0.8949642), np.float32(0.88222784), np.float32(0.86380666), np.float32(0.82623607), np.float32(0.7811334), np.float32(0.733706), np.float32(0.6775392), np.float32(0.5959822), np.float32(0.49663982), np.float32(0.39893526), np.float32(0.36220294), np.float32(0.3071204), np.float32(0.21828932), np.float32(0.1889457), np.float32(0.17057748), np.float32(0.13349341), np.float32(0.07844012), np.float32(0.06599345), np.float32(0.06508651), np.float32(0.051871248), np.float32(0.04978263), np.float32(0.048582967), np.float32(0.04284755), np.float32(0.03897133), np.float32(0.040243413), np.float32(0.045415536), np.float32(0.044355057), np.float32(0.044386175), np.float32(0.052547056), np.float32(0.060417768), np.float32(0.059867423), np.float32(0.07279368), np.float32(0.07763842), np.float32(0.08453295), np.float32(0.0828736), np.float32(0.084911324), np.float32(0.08828196), np.float32(0.08370601), np.float32(0.07500112), np.float32(0.076562315), np.float32(0.07961351), np.float32(0.07521754), np.float32(0.06438181), np.float32(0.08074058), np.float32(0.07408442), np.float32(0.058807246), np.float32(0.058706306), np.float32(0.061699104), np.float32(0.052557066), np.float32(0.04136224), np.float32(0.036001563), np.float32(0.037494995), np.float32(0.033823702), np.float32(0.029861549), np.float32(0.032602727), np.float32(0.03405687), np.float32(0.036590826), np.float32(0.03708766), np.float32(0.038572825), np.float32(0.03804791), np.float32(0.043062426), np.float32(0.04878798), np.float32(0.062005874), np.float32(0.08092279), np.float32(0.08777506), np.float32(0.098432794), np.float32(0.11884343), np.float32(0.121199735), np.float32(0.11911324), np.float32(0.12154129), np.float32(0.11166977), np.float32(0.1110111), np.float32(0.10882369), np.float32(0.11163369), np.float32(0.11734144), np.float32(0.1189161), np.float32(0.11007732), np.float32(0.107897826), np.float32(0.112981126), np.float32(0.10819006), np.float32(0.09014648), np.float32(0.08451166), np.float32(0.08442318), np.float32(0.07638385), np.float32(0.0635959), np.float32(0.05664293), np.float32(0.052693702), np.float32(0.03964032), np.float32(0.03524244), np.float32(0.035058048), np.float32(0.031345144), np.float32(0.0258381), np.float32(0.023311935), np.float32(0.024802923), np.float32(0.024751507), np.float32(0.020940788), np.float32(0.026272167), np.float32(0.030157808), np.float32(0.035722144), np.float32(0.038427323), np.float32(0.048187837), np.float32(0.05580516), np.float32(0.04863211), np.float32(0.06294401), np.float32(0.077465676), np.float32(0.0717933), np.float32(0.06542763), np.float32(0.07273237), np.float32(0.07931714), np.float32(0.06744843), np.float32(0.056794304), np.float32(0.0640165), np.float32(0.06847761), np.float32(0.0564989), np.float32(0.048220083), np.float32(0.053149622), np.float32(0.053462442), np.float32(0.04861496), np.float32(0.05138064), np.float32(0.058390446), np.float32(0.048941445), np.float32(0.04632213), np.float32(0.044617083), np.float32(0.04056031), np.float32(0.040427785), np.float32(0.03831361), np.float32(0.045289416), np.float32(0.040654253), np.float32(0.03629386), np.float32(0.039628763), np.float32(0.043183718), np.float32(0.041403756), np.float32(0.036972545), np.float32(0.03684159), np.float32(0.041377258), np.float32(0.036266368), np.float32(0.03316872), np.float32(0.039415926), np.float32(0.03977588), np.float32(0.033847895), np.float32(0.039957058), np.float32(0.04499922), np.float32(0.043255396), np.float32(0.03142347), np.float32(0.036230642), np.float32(0.045104437), np.float32(0.03869685), np.float32(0.04815503), np.float32(0.050052043), np.float32(0.049891416), np.float32(0.04961889), np.float32(0.05524206), np.float32(0.04740354), np.float32(0.04826872), np.float32(0.052443333), np.float32(0.048931297), np.float32(0.05533423), np.float32(0.056614533), np.float32(0.052405085), np.float32(0.057082202), np.float32(0.05593558), np.float32(0.06294697), np.float32(0.06298119), np.float32(0.070037715), np.float32(0.08489213), np.float32(0.088081844), np.float32(0.09521), np.float32(0.095376536), np.float32(0.09618484), np.float32(0.08569559), np.float32(0.07591642), np.float32(0.081590496), np.float32(0.077757895), np.float32(0.07674257), np.float32(0.062937), np.float32(0.06531076), np.float32(0.06467614), np.float32(0.059507396), np.float32(0.060755022), np.float32(0.063849576), np.float32(0.06458518), np.float32(0.07005486), np.float32(0.068334185), np.float32(0.07494574), np.float32(0.070197895), np.float32(0.06373848), np.float32(0.06529848), np.float32(0.06293431), np.float32(0.056839406), np.float32(0.05306138), np.float32(0.053465072), np.float32(0.058193818), np.float32(0.05525262), np.float32(0.05568031), np.float32(0.057623178), np.float32(0.055754796), np.float32(0.056751486), np.float32(0.057092212), np.float32(0.05381275), np.float32(0.05210959), np.float32(0.0525694), np.float32(0.04424465), np.float32(0.041065175), np.float32(0.05278939), np.float32(0.057128817), np.float32(0.0708729), np.float32(0.078771666), np.float32(0.08985168), np.float32(0.09880902), np.float32(0.103624456), np.float32(0.1086391), np.float32(0.11613524), np.float32(0.10314362), np.float32(0.11675044), np.float32(0.12548062), np.float32(0.13054483), np.float32(0.11329989), np.float32(0.11498145), np.float32(0.12067861), np.float32(0.10338524), np.float32(0.08983317), np.float32(0.092384), np.float32(0.095973656), np.float32(0.09156903), np.float32(0.08612173), np.float32(0.088148795), np.float32(0.080004595), np.float32(0.082388595), np.float32(0.07880342), np.float32(0.07513958), np.float32(0.07273237), np.float32(0.07372853), np.float32(0.07088815), np.float32(0.064820215), np.float32(0.06843174), np.float32(0.07159699), np.float32(0.073213495), np.float32(0.07724108), np.float32(0.078127295), np.float32(0.076674365), np.float32(0.08472109), np.float32(0.10445693), np.float32(0.10777877), np.float32(0.11524769), np.float32(0.12433969), np.float32(0.12826169), np.float32(0.12602662), np.float32(0.13645184), np.float32(0.1346127), np.float32(0.12474749), np.float32(0.13205369), np.float32(0.13739112), np.float32(0.12244696), np.float32(0.12614168), np.float32(0.13127527), np.float32(0.12800132), np.float32(0.13287246), np.float32(0.1485878), np.float32(0.14400661), np.float32(0.12938464), np.float32(0.118995965), np.float32(0.123457335), np.float32(0.11102088), np.float32(0.09401483), np.float32(0.09512188), np.float32(0.08608605), np.float32(0.074091405), np.float32(0.06861292), np.float32(0.062117744), np.float32(0.05653931), np.float32(0.05423281), np.float32(0.04929269), np.float32(0.05176852), np.float32(0.051158138), np.float32(0.050275095), np.float32(0.048469845), np.float32(0.0559807), np.float32(0.06272561), np.float32(0.06863018), np.float32(0.07069559), np.float32(0.08604408), np.float32(0.08802538), np.float32(0.08825581), np.float32(0.09566582), np.float32(0.118654855), np.float32(0.119503796), np.float32(0.12674226), np.float32(0.13460647), np.float32(0.12875673), np.float32(0.12551606), np.float32(0.13479038), np.float32(0.13940684), np.float32(0.12753516), np.float32(0.14451815), np.float32(0.14578503), np.float32(0.15365313), np.float32(0.14753036), np.float32(0.16934034), np.float32(0.16028625), np.float32(0.15317497), np.float32(0.14633684), np.float32(0.15057568), np.float32(0.12757969), np.float32(0.1007775), np.float32(0.098037384), np.float32(0.095293604), np.float32(0.08648388), np.float32(0.07833818), np.float32(0.07588593), np.float32(0.07057002), np.float32(0.06590132), np.float32(0.068869136), np.float32(0.067627266), np.float32(0.06944995), np.float32(0.0669047), np.float32(0.06961572), np.float32(0.07827637), np.float32(0.0749049), np.float32(0.084282234), np.float32(0.090132974), np.float32(0.09308513), np.float32(0.08569508), np.float32(0.09471274), np.float32(0.096832804), np.float32(0.087082215), np.float32(0.08377074), np.float32(0.094207294), np.float32(0.08610312), np.float32(0.07823295), np.float32(0.08637285), np.float32(0.09380522), np.float32(0.08688605), np.float32(0.07626316), np.float32(0.08673471), np.float32(0.09169042), np.float32(0.07924131), np.float32(0.08054627), np.float32(0.08133885), np.float32(0.07189591), np.float32(0.06013615), np.float32(0.060306493), np.float32(0.06450439), np.float32(0.05858449), np.float32(0.06281367), np.float32(0.08193781), np.float32(0.090127714), np.float32(0.080070056), np.float32(0.09519889), np.float32(0.11245126), np.float32(0.10600436), np.float32(0.0833044), np.float32(0.093089), np.float32(0.09861417), np.float32(0.079766974), np.float32(0.07320075), np.float32(0.08095785), np.float32(0.09363803), np.float32(0.09560666), np.float32(0.09788285), np.float32(0.10554828), np.float32(0.12510504), np.float32(0.14670977), np.float32(0.16148081), np.float32(0.20557423), np.float32(0.20152712), np.float32(0.20112771), np.float32(0.17555794), np.float32(0.1943319), np.float32(0.23867823), np.float32(0.22038548), np.float32(0.20375611), np.float32(0.19338253), np.float32(0.1542872), np.float32(0.14302187), np.float32(0.15140198), np.float32(0.13743544), np.float32(0.12662657), np.float32(0.13040607), np.float32(0.13058949), np.float32(0.121499084), np.float32(0.10413236), np.float32(0.10337134), np.float32(0.10408255), np.float32(0.089251235), np.float32(0.072842956), np.float32(0.05177545), np.float32(0.058001325), np.float32(0.0539604), np.float32(0.039632604), np.float32(0.030213889), np.float32(0.029946214), np.float32(0.025721671), np.float32(0.021172604), np.float32(0.034255713), np.float32(0.031304475), np.float32(0.028812153), np.float32(0.02782238), np.float32(0.028567154), np.float32(0.02364259), np.float32(0.02351133), np.float32(0.026994776), np.float32(0.03505283), np.float32(0.03431452), np.float32(0.03472764), np.float32(0.042820964), np.float32(0.048806153), np.float32(0.0516694), np.float32(0.05220833), np.float32(0.052347682), np.float32(0.060135722), np.float32(0.060051017), np.float32(0.07173478), np.float32(0.08460752), np.float32(0.0827152), np.float32(0.07747695), np.float32(0.079891235), np.float32(0.07252615), np.float32(0.083521), np.float32(0.08985608), np.float32(0.094838165), np.float32(0.096561626), np.float32(0.09405462), np.float32(0.11809794), np.float32(0.10131069), np.float32(0.093470216), np.float32(0.0859603), np.float32(0.08140706), np.float32(0.07165929), np.float32(0.051818248), np.float32(0.04333328), np.float32(0.04315911), np.float32(0.036759343), np.float32(0.035921626), np.float32(0.033844568), np.float32(0.031518355), np.float32(0.031384423), np.float32(0.0300839), np.float32(0.031295363), np.float32(0.03439957), np.float32(0.036253136), np.float32(0.038042344), np.float32(0.042368863), np.float32(0.041236475), np.float32(0.040066272), np.float32(0.034483463), np.float32(0.036594674), np.float32(0.032144032), np.float32(0.02775789), np.float32(0.028217398), np.float32(0.029550754), np.float32(0.028117029), np.float32(0.026813189), np.float32(0.029429976), np.float32(0.030933052), np.float32(0.02909205), np.float32(0.03201796), np.float32(0.037177574), np.float32(0.04169287), np.float32(0.044536613), np.float32(0.047750995), np.float32(0.049521245), np.float32(0.050524097), np.float32(0.046216365), np.float32(0.037982676), np.float32(0.03382917), np.float32(0.03251919), np.float32(0.027576605), np.float32(0.024969095), np.float32(0.023571638), np.float32(0.020356517), np.float32(0.019629413), np.float32(0.020303527), np.float32(0.017426066), np.float32(0.016499499), np.float32(0.018454015), np.float32(0.019074297), np.float32(0.015825616), np.float32(0.017456431), np.float32(0.01846232), np.float32(0.015832353), np.float32(0.015158543), np.float32(0.014548105), np.float32(0.01573104), np.float32(0.014026556), np.float32(0.016903602), np.float32(0.018732559), np.float32(0.019386882), np.float32(0.022984007), np.float32(0.028253442), np.float32(0.027063632), np.float32(0.026824838), np.float32(0.035992816), np.float32(0.047097474), np.float32(0.057080675), np.float32(0.06847343), np.float32(0.08318233), np.float32(0.10285059), np.float32(0.12363099), np.float32(0.14244127), np.float32(0.16148289), np.float32(0.1671159), np.float32(0.19845042), np.float32(0.23448366), np.float32(0.29306492), np.float32(0.3182818), np.float32(0.28215042), np.float32(0.31121165), np.float32(0.33949393), np.float32(0.3522143), np.float32(0.37020662), np.float32(0.44678414), np.float32(0.46501952), np.float32(0.4817307), np.float32(0.48788416), np.float32(0.43280163), np.float32(0.40598404), np.float32(0.34225252), np.float32(0.32716593), np.float32(0.30310595), np.float32(0.21324563), np.float32(0.1946917), np.float32(0.19670743), np.float32(0.17961705), np.float32(0.14000648), np.float32(0.11804467), np.float32(0.09666619), np.float32(0.076402806), np.float32(0.06338037), np.float32(0.06542126), np.float32(0.06200189), np.float32(0.05226638), np.float32(0.049873676), np.float32(0.051885962), np.float32(0.051157866), np.float32(0.05229646), np.float32(0.058351304), np.float32(0.056356523), np.float32(0.05695459), np.float32(0.054454755), np.float32(0.04734522), np.float32(0.043942675), np.float32(0.041429944), np.float32(0.037985306), np.float32(0.039026514), np.float32(0.04067442), np.float32(0.04093989), np.float32(0.04414215), np.float32(0.050385464), np.float32(0.055479385), np.float32(0.07068522), np.float32(0.07670391), np.float32(0.09631745), np.float32(0.10273183), np.float32(0.11027034), np.float32(0.11250289), np.float32(0.12121487), np.float32(0.110639), np.float32(0.10590421), np.float32(0.092664085), np.float32(0.080427535), np.float32(0.08018655), np.float32(0.07944151), np.float32(0.084947124), np.float32(0.08978751), np.float32(0.08788259), np.float32(0.086006284), np.float32(0.0807472), np.float32(0.079832055), np.float32(0.07901333), np.float32(0.07357605), np.float32(0.07140587), np.float32(0.06460012), np.float32(0.062106915), np.float32(0.063495465), np.float32(0.06274577), np.float32(0.060074918), np.float32(0.07283373), np.float32(0.06884689), np.float32(0.08697648), np.float32(0.08616238), np.float32(0.09609217), np.float32(0.108481534), np.float32(0.11604184), np.float32(0.11327527), np.float32(0.124368444), np.float32(0.13014711), np.float32(0.13456832), np.float32(0.11905391), np.float32(0.13374402), np.float32(0.14972347), np.float32(0.12688562), np.float32(0.13348773), np.float32(0.18037172), np.float32(0.17100555), np.float32(0.17437471), np.float32(0.16494423), np.float32(0.15946881), np.float32(0.16485743), np.float32(0.1695007), np.float32(0.20565578), np.float32(0.20667122), np.float32(0.1858585), np.float32(0.20747037), np.float32(0.20924978), np.float32(0.20559657), np.float32(0.17074654), np.float32(0.1897322), np.float32(0.21907592), np.float32(0.20155326), np.float32(0.2007765), np.float32(0.22077036), np.float32(0.25736088), np.float32(0.30835372), np.float32(0.35699442), np.float32(0.26811114), np.float32(0.28714624), np.float32(0.26646668), np.float32(0.33938336), np.float32(0.41085866), np.float32(0.42181754), np.float32(0.3611428), np.float32(0.35281095), np.float32(0.3456785), np.float32(0.27426013), np.float32(0.2310723), np.float32(0.21557248), np.float32(0.14355905), np.float32(0.15859908), np.float32(0.14419062), np.float32(0.110513285), np.float32(0.080919705), np.float32(0.06288711), np.float32(0.04998974), np.float32(0.041773662), np.float32(0.036512967), np.float32(0.03597115), np.float32(0.035251193), np.float32(0.031141102), np.float32(0.029288363), np.float32(0.030420676), np.float32(0.032974556), np.float32(0.030847292), np.float32(0.02996285), np.float32(0.03395064), np.float32(0.033845093), np.float32(0.032497566), np.float32(0.036378536), np.float32(0.041821606), np.float32(0.040109716), np.float32(0.040710352), np.float32(0.04099456), np.float32(0.042460773), np.float32(0.039622698), np.float32(0.038645975), np.float32(0.043902114), np.float32(0.046506967), np.float32(0.048388872), np.float32(0.053715684), np.float32(0.060988896), np.float32(0.058093008), np.float32(0.059453666), np.float32(0.074377716), np.float32(0.084359825), np.float32(0.09166882), np.float32(0.10527104), np.float32(0.118877985), np.float32(0.14131834), np.float32(0.14469261), np.float32(0.15140817), np.float32(0.14193134), np.float32(0.14300464), np.float32(0.14932036), np.float32(0.14532757), np.float32(0.14858219), np.float32(0.15425523), np.float32(0.16317458), np.float32(0.17898062), np.float32(0.19741619), np.float32(0.18526801), np.float32(0.16787103), np.float32(0.15791142), np.float32(0.14454645), np.float32(0.13441145), np.float32(0.12978667), np.float32(0.1290165), np.float32(0.13420671), np.float32(0.13330445), np.float32(0.15016454), np.float32(0.14047189), np.float32(0.15183882), np.float32(0.15266329), np.float32(0.14795226), np.float32(0.15897945), np.float32(0.22421846), np.float32(0.22085035), np.float32(0.22009982), np.float32(0.24437135), np.float32(0.25900108), np.float32(0.28149095), np.float32(0.2983531), np.float32(0.29828322), np.float32(0.2996445), np.float32(0.27237925), np.float32(0.28884554), np.float32(0.23538153), np.float32(0.23908928), np.float32(0.240593), np.float32(0.26473773), np.float32(0.22772618), np.float32(0.20585598), np.float32(0.17977637), np.float32(0.1593317), np.float32(0.16144995), np.float32(0.12978978), np.float32(0.101287134), np.float32(0.07001541), np.float32(0.05255251), np.float32(0.04070487), np.float32(0.034400497), np.float32(0.030492619), np.float32(0.025631469), np.float32(0.026677733), np.float32(0.025215348), np.float32(0.024844501), np.float32(0.02291506), np.float32(0.02054806), np.float32(0.016592618), np.float32(0.015214148), np.float32(0.012760004), np.float32(0.011144024), np.float32(0.01065971), np.float32(0.010895377), np.float32(0.011855093), np.float32(0.010871432), np.float32(0.0130445575), np.float32(0.017359097), np.float32(0.015613661), np.float32(0.017025946), np.float32(0.019666217), np.float32(0.022634706), np.float32(0.02453707), np.float32(0.025663735), np.float32(0.02778285), np.float32(0.031765126), np.float32(0.030464934), np.float32(0.029137433), np.float32(0.031079471), np.float32(0.028989896), np.float32(0.027835099), np.float32(0.027438104), np.float32(0.0331207), np.float32(0.03550109), np.float32(0.033850968), np.float32(0.039624717), np.float32(0.046605337), np.float32(0.039141353), np.float32(0.033422776), np.float32(0.034519363), np.float32(0.030733526), np.float32(0.028529398), np.float32(0.030440062), np.float32(0.036011584), np.float32(0.03643645), np.float32(0.03482188), np.float32(0.039317045), np.float32(0.048518717), np.float32(0.050480448), np.float32(0.055986226), np.float32(0.061036594), np.float32(0.067672245), np.float32(0.0741547), np.float32(0.0913613), np.float32(0.09351663), np.float32(0.08797073), np.float32(0.08116677), np.float32(0.08368071), np.float32(0.0893009), np.float32(0.07471783), np.float32(0.071832955), np.float32(0.08147644), np.float32(0.0738576), np.float32(0.07413983), np.float32(0.07848408), np.float32(0.07392256), np.float32(0.06603203), np.float32(0.049905173), np.float32(0.049326006), np.float32(0.04627986), np.float32(0.041363046), np.float32(0.038951583), np.float32(0.038261242), np.float32(0.02896282), np.float32(0.027048163), np.float32(0.029305257), np.float32(0.026860561), np.float32(0.026119562), np.float32(0.027796429), np.float32(0.03328867), np.float32(0.028735623), np.float32(0.027317015), np.float32(0.036476582), np.float32(0.045311794), np.float32(0.04780182), np.float32(0.051594716), np.float32(0.05892017), np.float32(0.07260891), np.float32(0.06944827), np.float32(0.073170304), np.float32(0.087568775), np.float32(0.09150536), np.float32(0.08359653), np.float32(0.08863997), np.float32(0.09508152), np.float32(0.08740286), np.float32(0.0817537), np.float32(0.09233859), np.float32(0.1069846), np.float32(0.097201206), np.float32(0.10653209), np.float32(0.11472908), np.float32(0.10288598), np.float32(0.0881809), np.float32(0.0910834), np.float32(0.091065556), np.float32(0.07731987), np.float32(0.06529349), np.float32(0.06593433), np.float32(0.064006574), np.float32(0.055809774), np.float32(0.05113256), np.float32(0.05295631), np.float32(0.046777003), np.float32(0.043645103), np.float32(0.044544213), np.float32(0.046049055), np.float32(0.044667665), np.float32(0.040909138), np.float32(0.042065896), np.float32(0.0464796), np.float32(0.045326978), np.float32(0.04038342), np.float32(0.042811222), np.float32(0.04543819), np.float32(0.04756514), np.float32(0.05909805), np.float32(0.074368395), np.float32(0.092942506), np.float32(0.114399575), np.float32(0.14595762), np.float32(0.15718119), np.float32(0.17231984), np.float32(0.20879483), np.float32(0.23466517), np.float32(0.2698797), np.float32(0.3004762), np.float32(0.39102313), np.float32(0.3713473), np.float32(0.41762292), np.float32(0.43985257), np.float32(0.40898126), np.float32(0.387829), np.float32(0.35715634), np.float32(0.36542484), np.float32(0.3376675), np.float32(0.3325665), np.float32(0.34435987), np.float32(0.34478074), np.float32(0.28525597), np.float32(0.22602247), np.float32(0.19086891), np.float32(0.13552645), np.float32(0.10286698), np.float32(0.095465615), np.float32(0.081018716), np.float32(0.06359916), np.float32(0.050761156), np.float32(0.053111188), np.float32(0.056215927), np.float32(0.055906817), np.float32(0.05319476), np.float32(0.056255344), np.float32(0.06386347), np.float32(0.058984544), np.float32(0.059086103), np.float32(0.062375348), np.float32(0.06527129), np.float32(0.056704316), np.float32(0.06710569), np.float32(0.075082704), np.float32(0.07500221), np.float32(0.07480281), np.float32(0.07147345), np.float32(0.07245866), np.float32(0.06566647), np.float32(0.073834114), np.float32(0.08520413), np.float32(0.09517914), np.float32(0.09708068), np.float32(0.10932604), np.float32(0.13171162), np.float32(0.1092653), np.float32(0.09045894), np.float32(0.10156464), np.float32(0.08953175), np.float32(0.07331051), np.float32(0.07148149), np.float32(0.07804863), np.float32(0.072454154), np.float32(0.075384565), np.float32(0.073782645), np.float32(0.073056765), np.float32(0.052206963), np.float32(0.050915826), np.float32(0.04226879), np.float32(0.037280764), np.float32(0.039569575), np.float32(0.04060382), np.float32(0.038028743), np.float32(0.032725453), np.float32(0.034964487), np.float32(0.033691466), np.float32(0.02900184), np.float32(0.03159518), np.float32(0.03199363), np.float32(0.027867513), np.float32(0.026333062), np.float32(0.02796885), np.float32(0.03161159), np.float32(0.030800017), np.float32(0.030035306), np.float32(0.03547804), np.float32(0.043018922), np.float32(0.048703417), np.float32(0.05236519), np.float32(0.06689159), np.float32(0.07633287), np.float32(0.10137227), np.float32(0.122768216), np.float32(0.12762794), np.float32(0.12945141), np.float32(0.13446344), np.float32(0.12714225), np.float32(0.12690505), np.float32(0.12070862), np.float32(0.12366406), np.float32(0.12186801), np.float32(0.12269079), np.float32(0.12031395), np.float32(0.12297245), np.float32(0.12924847), np.float32(0.12994315), np.float32(0.122447975), np.float32(0.11815756), np.float32(0.121117085), np.float32(0.11222738), np.float32(0.10512994), np.float32(0.09436562), np.float32(0.089601345), np.float32(0.074281015), np.float32(0.06103502), np.float32(0.046108913), np.float32(0.038109835), np.float32(0.034186922), np.float32(0.029002469), np.float32(0.024975112), np.float32(0.025292179), np.float32(0.02524202), np.float32(0.024081951), np.float32(0.02267277), np.float32(0.023351654), np.float32(0.025927473), np.float32(0.025881566), np.float32(0.027896198), np.float32(0.029577404), np.float32(0.029188735), np.float32(0.029660093), np.float32(0.029562475), np.float32(0.030412309), np.float32(0.031623695), np.float32(0.029684367), np.float32(0.031725317), np.float32(0.03246651), np.float32(0.034182947), np.float32(0.03865324), np.float32(0.039449457), np.float32(0.04327754), np.float32(0.049399555), np.float32(0.058614597), np.float32(0.05861223), np.float32(0.06682495), np.float32(0.07410038), np.float32(0.094103694), np.float32(0.10632345), np.float32(0.111648224), np.float32(0.11437684), np.float32(0.1028207), np.float32(0.09348911), np.float32(0.078040935), np.float32(0.075712495), np.float32(0.0715219), np.float32(0.07445518), np.float32(0.07955219), np.float32(0.082443915), np.float32(0.092576645), np.float32(0.09382259), np.float32(0.08951029), np.float32(0.1074455), np.float32(0.110505104), np.float32(0.1253608), np.float32(0.13928184), np.float32(0.13753088), np.float32(0.13605271), np.float32(0.13662104), np.float32(0.13476603), np.float32(0.1420957), np.float32(0.1342725), np.float32(0.13135032), np.float32(0.1368726), np.float32(0.13701937), np.float32(0.13411377), np.float32(0.14921482), np.float32(0.17612474), np.float32(0.17514506), np.float32(0.1757776), np.float32(0.19153737), np.float32(0.19906689), np.float32(0.20429608), np.float32(0.20171684), np.float32(0.21821187), np.float32(0.21016704), np.float32(0.2176713), np.float32(0.2355709), np.float32(0.21824092), np.float32(0.2153696), np.float32(0.2056479), np.float32(0.16223876), np.float32(0.14645024), np.float32(0.13431817), np.float32(0.13547885), np.float32(0.11386993), np.float32(0.09670959), np.float32(0.08151317), np.float32(0.07239786), np.float32(0.07145518), np.float32(0.06999256), np.float32(0.062335376), np.float32(0.059624188), np.float32(0.062017303), np.float32(0.0694338), np.float32(0.071430475), np.float32(0.06928955), np.float32(0.063825026), np.float32(0.06021941), np.float32(0.055455126), np.float32(0.05043923), np.float32(0.049611323), np.float32(0.041904017), np.float32(0.035966355), np.float32(0.039614983), np.float32(0.03760094), np.float32(0.033774737), np.float32(0.034915585), np.float32(0.036790192), np.float32(0.03530011), np.float32(0.03925923), np.float32(0.04156283), np.float32(0.042102195), np.float32(0.03649417), np.float32(0.034277502), np.float32(0.038348585), np.float32(0.0361609), np.float32(0.034415964), np.float32(0.03239988), np.float32(0.02979796), np.float32(0.030286426), np.float32(0.02966893), np.float32(0.028531376), np.float32(0.033385653), np.float32(0.038050354), np.float32(0.04456849), np.float32(0.047157794), np.float32(0.050867204), np.float32(0.05280454), np.float32(0.054803915), np.float32(0.05617388), np.float32(0.06055353), np.float32(0.06384926), np.float32(0.06502668), np.float32(0.07010839), np.float32(0.07395073), np.float32(0.07210819), np.float32(0.07823887), np.float32(0.074761696), np.float32(0.06651744), np.float32(0.066009186), np.float32(0.05817047), np.float32(0.05101801), np.float32(0.04794242), np.float32(0.0466375), np.float32(0.040756445), np.float32(0.038453057), np.float32(0.036865164), np.float32(0.035022713), np.float32(0.030782158), np.float32(0.030210584), np.float32(0.035743114), np.float32(0.034251336), np.float32(0.03389691), np.float32(0.037102792), np.float32(0.031503577), np.float32(0.031052336), np.float32(0.032423884), np.float32(0.030210562), np.float32(0.029208232), np.float32(0.026759302), np.float32(0.026861414), np.float32(0.026936708), np.float32(0.028144777), np.float32(0.027266596), np.float32(0.031690497), np.float32(0.034433022), np.float32(0.033353925), np.float32(0.03401809), np.float32(0.036116604), np.float32(0.037847627), np.float32(0.034730405), np.float32(0.031164901), np.float32(0.031241978), np.float32(0.028823202), np.float32(0.026745385), np.float32(0.02772585), np.float32(0.024482489), np.float32(0.021718375), np.float32(0.0227463), np.float32(0.021686703), np.float32(0.02109372), np.float32(0.023803573), np.float32(0.022944732), np.float32(0.02508854), np.float32(0.027374573), np.float32(0.02816397), np.float32(0.03334753), np.float32(0.038620465), np.float32(0.037371986), np.float32(0.040190723), np.float32(0.045995396), np.float32(0.05340344), np.float32(0.049172483), np.float32(0.04925168), np.float32(0.054233365), np.float32(0.052072648), np.float32(0.05206801), np.float32(0.050218035), np.float32(0.052966643), np.float32(0.050915316), np.float32(0.052306987), np.float32(0.050009176), np.float32(0.050269496), np.float32(0.047361743), np.float32(0.043717097), np.float32(0.041155167), np.float32(0.04025897), np.float32(0.038768463), np.float32(0.039414726), np.float32(0.042711716), np.float32(0.041161865), np.float32(0.03905138), np.float32(0.044569373), np.float32(0.045378067), np.float32(0.047575437), np.float32(0.050619293), np.float32(0.060253125), np.float32(0.0743406), np.float32(0.07632152), np.float32(0.08640379), np.float32(0.10843264), np.float32(0.138083), np.float32(0.1282962), np.float32(0.11854564), np.float32(0.115562245), np.float32(0.11736368), np.float32(0.11946437), np.float32(0.11310434), np.float32(0.13811256), np.float32(0.14854665), np.float32(0.18230906), np.float32(0.18693395), np.float32(0.1899294), np.float32(0.19815007), np.float32(0.1980301), np.float32(0.15195677), np.float32(0.14102787), np.float32(0.1816083), np.float32(0.13284132), np.float32(0.12726587), np.float32(0.110217), np.float32(0.109038964), np.float32(0.1196454), np.float32(0.11962617), np.float32(0.11673634), np.float32(0.121927075), np.float32(0.13628292), np.float32(0.1355441), np.float32(0.14518724), np.float32(0.13538377), np.float32(0.1355474), np.float32(0.13107333), np.float32(0.12704033), np.float32(0.109851904), np.float32(0.106309585), np.float32(0.100807674), np.float32(0.09374636), np.float32(0.0842261), np.float32(0.088940054), np.float32(0.09802419), np.float32(0.09891787), np.float32(0.08969686), np.float32(0.08991516), np.float32(0.089575976), np.float32(0.0947853), np.float32(0.08551888), np.float32(0.0919109), np.float32(0.08440007), np.float32(0.07555556), np.float32(0.06507563), np.float32(0.07046443), np.float32(0.061531052), np.float32(0.061262075), np.float32(0.06696218), np.float32(0.070645265), np.float32(0.0690455), np.float32(0.056205556), np.float32(0.061234564), np.float32(0.06530234), np.float32(0.058244277), np.float32(0.055241913), np.float32(0.055864785), np.float32(0.05220067), np.float32(0.046254653), np.float32(0.048274077), np.float32(0.05220105), np.float32(0.047398224), np.float32(0.048941065), np.float32(0.049481764), np.float32(0.047550824), np.float32(0.043094583), np.float32(0.040892765), np.float32(0.041003346), np.float32(0.041137576), np.float32(0.040582046), np.float32(0.040781423), np.float32(0.047982264), np.float32(0.05761832), np.float32(0.056432), np.float32(0.07086903), np.float32(0.087437816), np.float32(0.09040547), np.float32(0.09325255), np.float32(0.10487781), np.float32(0.10950843), np.float32(0.1083239), np.float32(0.12838635), np.float32(0.13419785), np.float32(0.11958896), np.float32(0.09688724), np.float32(0.079989895), np.float32(0.07343213), np.float32(0.060194623), np.float32(0.05339287), np.float32(0.056160167), np.float32(0.050584167), np.float32(0.04064121), np.float32(0.035353817), np.float32(0.030710133), np.float32(0.028018005), np.float32(0.024527846), np.float32(0.02017368), np.float32(0.018673839), np.float32(0.017569186), np.float32(0.016977208), np.float32(0.017381992), np.float32(0.018087793), np.float32(0.020587066), np.float32(0.022920938), np.float32(0.026753882), np.float32(0.027849585), np.float32(0.030731594), np.float32(0.030862816), np.float32(0.033427544), np.float32(0.03582224), np.float32(0.034940265), np.float32(0.03452208), np.float32(0.038833372), np.float32(0.040396083), np.float32(0.04646904), np.float32(0.051195987), np.float32(0.055564713), np.float32(0.057279628), np.float32(0.058528394), np.float32(0.059624504), np.float32(0.06379258), np.float32(0.055229753), np.float32(0.050120126), np.float32(0.04787043), np.float32(0.039557908), np.float32(0.036970288), np.float32(0.032673925), np.float32(0.024546208), np.float32(0.022734463), np.float32(0.021384824), np.float32(0.019681944), np.float32(0.019639373), np.float32(0.02391765), np.float32(0.025942778), np.float32(0.025834937), np.float32(0.035907816), np.float32(0.04602988), np.float32(0.053239208), np.float32(0.061404247), np.float32(0.07388603), np.float32(0.088387825), np.float32(0.08776671), np.float32(0.09960922), np.float32(0.102770254), np.float32(0.09856164), np.float32(0.09492449), np.float32(0.08388064), np.float32(0.08448955), np.float32(0.0938071), np.float32(0.095656574), np.float32(0.10161332), np.float32(0.10610042), np.float32(0.093853585), np.float32(0.086796336), np.float32(0.085820325), np.float32(0.076694556), np.float32(0.05777466), np.float32(0.04964781), np.float32(0.04977487), np.float32(0.046165682), np.float32(0.04018402), np.float32(0.03996504), np.float32(0.039584853), np.float32(0.033307903), np.float32(0.03265558), np.float32(0.03297043), np.float32(0.032897025), np.float32(0.033182707), np.float32(0.03829908), np.float32(0.040010173), np.float32(0.035677534), np.float32(0.042573262), np.float32(0.04060568), np.float32(0.04433989), np.float32(0.045365702), np.float32(0.05500373), np.float32(0.05775003), np.float32(0.05861874), np.float32(0.069372825), np.float32(0.08214539), np.float32(0.103379756), np.float32(0.11127091), np.float32(0.1103373), np.float32(0.12354659), np.float32(0.10569246), np.float32(0.10662732), np.float32(0.09982755), np.float32(0.099760525), np.float32(0.096454024), np.float32(0.09906192), np.float32(0.102928326), np.float32(0.098368056), np.float32(0.08619516), np.float32(0.12603024), np.float32(0.1573799), np.float32(0.13571544), np.float32(0.14294504), np.float32(0.14861856), np.float32(0.14060754), np.float32(0.12004274), np.float32(0.12440454), np.float32(0.13370602), np.float32(0.105028376), np.float32(0.09122099), np.float32(0.08216859), np.float32(0.08016853), np.float32(0.06527239), np.float32(0.053609293), np.float32(0.05287408), np.float32(0.046785463), np.float32(0.043366797), np.float32(0.040943034), np.float32(0.038444534), np.float32(0.039906472), np.float32(0.038536537), np.float32(0.0372857), np.float32(0.034946278), np.float32(0.030847663), np.float32(0.027363129), np.float32(0.027782412), np.float32(0.028322898), np.float32(0.026483107), np.float32(0.026700836), np.float32(0.030242013), np.float32(0.030038262), np.float32(0.027285898), np.float32(0.027771704), np.float32(0.029079547), np.float32(0.02675627), np.float32(0.025533754), np.float32(0.025443986), np.float32(0.025795119), np.float32(0.024095295), np.float32(0.022788031), np.float32(0.023479095), np.float32(0.02314894), np.float32(0.023648458), np.float32(0.023152677), np.float32(0.024764884), np.float32(0.024955785), np.float32(0.02734298), np.float32(0.03137416), np.float32(0.03510251), np.float32(0.039455745), np.float32(0.044306446), np.float32(0.0491307), np.float32(0.052592088), np.float32(0.04707177), np.float32(0.05126108), np.float32(0.050384816), np.float32(0.05118297), np.float32(0.052084815), np.float32(0.060817942), np.float32(0.060179815), np.float32(0.064393304), np.float32(0.06716545), np.float32(0.07013585), np.float32(0.069701135), np.float32(0.06384721), np.float32(0.077843145), np.float32(0.08189047), np.float32(0.07269548), np.float32(0.062147487), np.float32(0.059898634), np.float32(0.049545668), np.float32(0.038956296), np.float32(0.03939407), np.float32(0.033840433), np.float32(0.031006288), np.float32(0.031310506), np.float32(0.034682143), np.float32(0.03703448), np.float32(0.04369837), np.float32(0.051683955), np.float32(0.053442273), np.float32(0.05343419), np.float32(0.06031429), np.float32(0.06815499), np.float32(0.068188064), np.float32(0.058048144), np.float32(0.0676363), np.float32(0.078815095), np.float32(0.07614528), np.float32(0.07207141), np.float32(0.07724251), np.float32(0.084926665), np.float32(0.08613864), np.float32(0.07970744), np.float32(0.07950995), np.float32(0.07776872), np.float32(0.06593057), np.float32(0.06357442), np.float32(0.06603264), np.float32(0.059331223), np.float32(0.05606806), np.float32(0.055894703), np.float32(0.05245352), np.float32(0.044029657), np.float32(0.04783368), np.float32(0.05514981), np.float32(0.054127946), np.float32(0.05499349), np.float32(0.06837484), np.float32(0.09185393), np.float32(0.093711816), np.float32(0.09512312), np.float32(0.11456126), np.float32(0.123149715), np.float32(0.11119315), np.float32(0.12070223), np.float32(0.13859859), np.float32(0.14193842), np.float32(0.14328612), np.float32(0.17091782), np.float32(0.19493523), np.float32(0.17770474), np.float32(0.16566375), np.float32(0.17951193), np.float32(0.18106931), np.float32(0.19192569), np.float32(0.20181668), np.float32(0.21815664), np.float32(0.21709947), np.float32(0.21295731), np.float32(0.20874608), np.float32(0.22934934), np.float32(0.2221011), np.float32(0.18430147), np.float32(0.19635046), np.float32(0.19751994), np.float32(0.18354589), np.float32(0.18266937), np.float32(0.17087844), np.float32(0.16312179), np.float32(0.05435169), np.float32(0.060173918), np.float32(0.07491322), np.float32(0.08745764), np.float32(0.09562587), np.float32(0.12498468), np.float32(0.16810943), np.float32(0.1713849), np.float32(0.18740839), np.float32(0.19483289), np.float32(0.20047513), np.float32(0.20542264), np.float32(0.21073401), np.float32(0.2077005), np.float32(0.19072726), np.float32(0.167557), np.float32(0.17783506), np.float32(0.16514939), np.float32(0.14864035), np.float32(0.14740872), np.float32(0.15597774), np.float32(0.15229928), np.float32(0.15039293), np.float32(0.15326326), np.float32(0.14263162), np.float32(0.12770914), np.float32(0.11037916), np.float32(0.09743704), np.float32(0.091214314), np.float32(0.07801661), np.float32(0.0758053), np.float32(0.076386616), np.float32(0.06866645), np.float32(0.056541994), np.float32(0.05362547), np.float32(0.058668323), np.float32(0.052948315), np.float32(0.04782028), np.float32(0.048129868), np.float32(0.049351875), np.float32(0.042850923), np.float32(0.039681938), np.float32(0.04103399), np.float32(0.040413942), np.float32(0.032928806), np.float32(0.029654402), np.float32(0.034367494), np.float32(0.033689618), np.float32(0.030712029), np.float32(0.032148328), np.float32(0.03175064), np.float32(0.03227097), np.float32(0.03401809), np.float32(0.03414497), np.float32(0.03919499), np.float32(0.0407915), np.float32(0.05189671), np.float32(0.08139544), np.float32(0.109156355), np.float32(0.14829768), np.float32(0.17990053), np.float32(0.1933553), np.float32(0.22050059), np.float32(0.33315036), np.float32(0.47849092), np.float32(0.62934023), np.float32(0.6929768), np.float32(0.80027574), np.float32(0.856041), np.float32(0.8805895), np.float32(0.8921221), np.float32(0.9082605), np.float32(0.9119492), np.float32(0.90759635), np.float32(0.9040966), np.float32(0.8949642), np.float32(0.88222784), np.float32(0.86380666), np.float32(0.82623607), np.float32(0.7811334), np.float32(0.733706), np.float32(0.6775392), np.float32(0.5959822), np.float32(0.49663982), np.float32(0.39893526), np.float32(0.36220294), np.float32(0.3071204), np.float32(0.21828932), np.float32(0.1889457), np.float32(0.17057748), np.float32(0.13349341), np.float32(0.07844012), np.float32(0.06599345), np.float32(0.06508651), np.float32(0.051871248), np.float32(0.04978263), np.float32(0.048582967), np.float32(0.04284755), np.float32(0.03897133), np.float32(0.040243413), np.float32(0.045415536), np.float32(0.044355057), np.float32(0.044386175), np.float32(0.052547056), np.float32(0.060417768), np.float32(0.059867423), np.float32(0.07279368), np.float32(0.07763842), np.float32(0.08453295), np.float32(0.0828736), np.float32(0.084911324), np.float32(0.08828196), np.float32(0.08370601), np.float32(0.07500112), np.float32(0.076562315), np.float32(0.07961351), np.float32(0.07521754), np.float32(0.06438181), np.float32(0.08074058), np.float32(0.07408442), np.float32(0.058807246), np.float32(0.058706306), np.float32(0.061699104), np.float32(0.052557066), np.float32(0.04136224), np.float32(0.036001563), np.float32(0.037494995), np.float32(0.033823702), np.float32(0.029861549), np.float32(0.032602727), np.float32(0.03405687), np.float32(0.036590826), np.float32(0.03708766), np.float32(0.038572825), np.float32(0.03804791), np.float32(0.043062426), np.float32(0.04878798), np.float32(0.062005874), np.float32(0.08092279), np.float32(0.08777506), np.float32(0.098432794), np.float32(0.11884343), np.float32(0.121199735), np.float32(0.11911324), np.float32(0.12154129), np.float32(0.11166977), np.float32(0.1110111), np.float32(0.10882369), np.float32(0.11163369), np.float32(0.11734144), np.float32(0.1189161), np.float32(0.11007732), np.float32(0.107897826), np.float32(0.112981126), np.float32(0.10819006), np.float32(0.09014648), np.float32(0.08451166), np.float32(0.08442318), np.float32(0.07638385), np.float32(0.0635959), np.float32(0.05664293), np.float32(0.052693702), np.float32(0.03964032), np.float32(0.03524244), np.float32(0.035058048), np.float32(0.031345144), np.float32(0.0258381), np.float32(0.023311935), np.float32(0.024802923), np.float32(0.024751507), np.float32(0.020940788), np.float32(0.026272167), np.float32(0.030157808), np.float32(0.035722144), np.float32(0.038427323), np.float32(0.048187837), np.float32(0.05580516), np.float32(0.04863211), np.float32(0.06294401), np.float32(0.077465676), np.float32(0.0717933), np.float32(0.06542763), np.float32(0.07273237), np.float32(0.07931714), np.float32(0.06744843), np.float32(0.056794304), np.float32(0.0640165), np.float32(0.06847761), np.float32(0.0564989), np.float32(0.048220083), np.float32(0.053149622), np.float32(0.053462442), np.float32(0.04861496), np.float32(0.05138064), np.float32(0.058390446), np.float32(0.048941445), np.float32(0.04632213), np.float32(0.044617083), np.float32(0.04056031), np.float32(0.040427785), np.float32(0.03831361), np.float32(0.045289416), np.float32(0.040654253), np.float32(0.03629386), np.float32(0.039628763), np.float32(0.043183718), np.float32(0.041403756), np.float32(0.036972545), np.float32(0.03684159), np.float32(0.041377258), np.float32(0.036266368), np.float32(0.03316872), np.float32(0.039415926), np.float32(0.03977588), np.float32(0.033847895), np.float32(0.039957058), np.float32(0.04499922), np.float32(0.043255396), np.float32(0.03142347), np.float32(0.036230642), np.float32(0.045104437), np.float32(0.03869685), np.float32(0.04815503), np.float32(0.050052043), np.float32(0.049891416), np.float32(0.04961889), np.float32(0.05524206), np.float32(0.04740354), np.float32(0.04826872), np.float32(0.052443333), np.float32(0.048931297), np.float32(0.05533423), np.float32(0.056614533), np.float32(0.052405085), np.float32(0.057082202), np.float32(0.05593558), np.float32(0.06294697), np.float32(0.06298119), np.float32(0.070037715), np.float32(0.08489213), np.float32(0.088081844), np.float32(0.09521), np.float32(0.095376536), np.float32(0.09618484), np.float32(0.08569559), np.float32(0.07591642), np.float32(0.081590496), np.float32(0.077757895), np.float32(0.07674257), np.float32(0.062937), np.float32(0.06531076), np.float32(0.06467614), np.float32(0.059507396), np.float32(0.060755022), np.float32(0.063849576), np.float32(0.06458518), np.float32(0.07005486), np.float32(0.068334185), np.float32(0.07494574), np.float32(0.070197895), np.float32(0.06373848), np.float32(0.06529848), np.float32(0.06293431), np.float32(0.056839406), np.float32(0.05306138), np.float32(0.053465072), np.float32(0.058193818), np.float32(0.05525262), np.float32(0.05568031), np.float32(0.057623178), np.float32(0.055754796), np.float32(0.056751486), np.float32(0.057092212), np.float32(0.05381275), np.float32(0.05210959), np.float32(0.0525694), np.float32(0.04424465), np.float32(0.041065175), np.float32(0.05278939), np.float32(0.057128817), np.float32(0.0708729), np.float32(0.078771666), np.float32(0.08985168), np.float32(0.09880902), np.float32(0.103624456), np.float32(0.1086391), np.float32(0.11613524), np.float32(0.10314362), np.float32(0.11675044), np.float32(0.12548062), np.float32(0.13054483), np.float32(0.11329989), np.float32(0.11498145), np.float32(0.12067861), np.float32(0.10338524), np.float32(0.08983317), np.float32(0.092384), np.float32(0.095973656), np.float32(0.09156903), np.float32(0.08612173), np.float32(0.088148795), np.float32(0.080004595), np.float32(0.082388595), np.float32(0.07880342), np.float32(0.07513958), np.float32(0.07273237), np.float32(0.07372853), np.float32(0.07088815), np.float32(0.064820215), np.float32(0.06843174), np.float32(0.07159699), np.float32(0.073213495), np.float32(0.07724108), np.float32(0.078104354), np.float32(0.07675488), np.float32(0.084898286), np.float32(0.10462131), np.float32(0.10758435), np.float32(0.11509932), np.float32(0.12413667), np.float32(0.12804006), np.float32(0.12508453), np.float32(0.13614286), np.float32(0.13271706), np.float32(0.12065443), np.float32(0.12806988), np.float32(0.13306785), np.float32(0.118340716), np.float32(0.121574745), np.float32(0.12669234), np.float32(0.12458546), np.float32(0.13090087), np.float32(0.1466023), np.float32(0.14264947), np.float32(0.12894809), np.float32(0.11844817), np.float32(0.123474725), np.float32(0.11075792), np.float32(0.091978125), np.float32(0.09459701), np.float32(0.08516049), np.float32(0.07278577), np.float32(0.06708996), np.float32(0.0604791), np.float32(0.05513655), np.float32(0.05256673), np.float32(0.047500808), np.float32(0.050348844), np.float32(0.049400117), np.float32(0.048684567), np.float32(0.04696509), np.float32(0.05460976), np.float32(0.061472427), np.float32(0.06670668), np.float32(0.06964071), np.float32(0.08511685), np.float32(0.08734907), np.float32(0.08672106), np.float32(0.09349815), np.float32(0.119851984), np.float32(0.11913145), np.float32(0.12842125), np.float32(0.13263151), np.float32(0.13004485), np.float32(0.12701494), np.float32(0.13223821), np.float32(0.1295329), np.float32(0.1225288), np.float32(0.1387232), np.float32(0.14086257), np.float32(0.15268488), np.float32(0.14504594), np.float32(0.15814096), np.float32(0.15461999), np.float32(0.14763269), np.float32(0.13684957), np.float32(0.13662852), np.float32(0.12013164), np.float32(0.09783635), np.float32(0.095100075), np.float32(0.09293602), np.float32(0.0882301), np.float32(0.0808479), np.float32(0.07900985), np.float32(0.07226309), np.float32(0.06685331), np.float32(0.068283014), np.float32(0.06776399), np.float32(0.06910952), np.float32(0.06671905), np.float32(0.06692942), np.float32(0.075945675), np.float32(0.080590576), np.float32(0.08767149), np.float32(0.09257648), np.float32(0.10139594), np.float32(0.11126655), np.float32(0.12530246), np.float32(0.12830696), np.float32(0.11611346), np.float32(0.11314166), np.float32(0.11793797), np.float32(0.12314421), np.float32(0.11543627), np.float32(0.11460453), np.float32(0.11692226), np.float32(0.10556684), np.float32(0.09813225), np.float32(0.100505896), np.float32(0.10434763), np.float32(0.0981055), np.float32(0.09811613), np.float32(0.08964595), np.float32(0.087771356), np.float32(0.086397216), np.float32(0.0794533), np.float32(0.082803786), np.float32(0.076248184), np.float32(0.08063999), np.float32(0.081624195), np.float32(0.08110798), np.float32(0.07954924), np.float32(0.08555426), np.float32(0.08550482), np.float32(0.08830658), np.float32(0.08840178), np.float32(0.086658746), np.float32(0.0788316), np.float32(0.07334399), np.float32(0.07574307), np.float32(0.0691822), np.float32(0.07128569), np.float32(0.07363217), np.float32(0.076262996), np.float32(0.08116523), np.float32(0.07500815), np.float32(0.07476497), np.float32(0.06813564), np.float32(0.05804348), np.float32(0.055959605), np.float32(0.05825956), np.float32(0.055989187), np.float32(0.047824454), np.float32(0.047220334), np.float32(0.04903531), np.float32(0.04574604), np.float32(0.04085725), np.float32(0.035251364), np.float32(0.032263957), np.float32(0.027633488), np.float32(0.025753811), np.float32(0.02654914), np.float32(0.03112655), np.float32(0.03416377), np.float32(0.03827136), np.float32(0.041540373), np.float32(0.043197185), np.float32(0.03923881), np.float32(0.03349451), np.float32(0.03575146), np.float32(0.032269407), np.float32(0.027411813), np.float32(0.02811768), np.float32(0.03066658), np.float32(0.028102847), np.float32(0.025975212), np.float32(0.031654947), np.float32(0.034026388), np.float32(0.031408988), np.float32(0.034752112), np.float32(0.04030442), np.float32(0.045300562), np.float32(0.048532013), np.float32(0.05269104), np.float32(0.054263014), np.float32(0.055692498), np.float32(0.05022062), np.float32(0.041359257), np.float32(0.037245635), np.float32(0.035682365), np.float32(0.030582719), np.float32(0.027873704), np.float32(0.025463263), np.float32(0.02146747), np.float32(0.02006935), np.float32(0.020636663), np.float32(0.017931145), np.float32(0.016896566), np.float32(0.01923891), np.float32(0.019312322), np.float32(0.016134415), np.float32(0.017450545), np.float32(0.018304674), np.float32(0.015765386), np.float32(0.015145764), np.float32(0.0147888055), np.float32(0.015904354), np.float32(0.013954156), np.float32(0.016941648), np.float32(0.018553358), np.float32(0.019128881), np.float32(0.022471415), np.float32(0.027101796), np.float32(0.026800953), np.float32(0.026327785), np.float32(0.035498045), np.float32(0.046203203), np.float32(0.055821206), np.float32(0.06770788), np.float32(0.08248494), np.float32(0.10265663), np.float32(0.12433355), np.float32(0.14244127), np.float32(0.16148289), np.float32(0.1671159), np.float32(0.19845042), np.float32(0.23448366), np.float32(0.29306492), np.float32(0.3182818), np.float32(0.28215042), np.float32(0.31121165), np.float32(0.33949393), np.float32(0.3522143), np.float32(0.37020662), np.float32(0.44678414), np.float32(0.46501952), np.float32(0.4817307), np.float32(0.48788416), np.float32(0.43277773), np.float32(0.4018298), np.float32(0.3400616), np.float32(0.32129082), np.float32(0.29070747), np.float32(0.20586899), np.float32(0.18460202), np.float32(0.18603419), np.float32(0.17203298), np.float32(0.13406621), np.float32(0.11324916), np.float32(0.09114514), np.float32(0.07363813), np.float32(0.059977893), np.float32(0.06061821), np.float32(0.057968516), np.float32(0.048069566), np.float32(0.044640515), np.float32(0.04553508), np.float32(0.043173328), np.float32(0.04347231), np.float32(0.043736327), np.float32(0.042466033), np.float32(0.043923255), np.float32(0.040042106), np.float32(0.035083074), np.float32(0.033207405), np.float32(0.031111551), np.float32(0.02851176), np.float32(0.029742815), np.float32(0.030125594), np.float32(0.030314714), np.float32(0.033527065), np.float32(0.03742801), np.float32(0.039811946), np.float32(0.044858526), np.float32(0.04774514), np.float32(0.054047808), np.float32(0.055987787), np.float32(0.063197345), np.float32(0.06993648), np.float32(0.07572673), np.float32(0.08113105), np.float32(0.07318694), np.float32(0.064169616), np.float32(0.05586709), np.float32(0.056046955), np.float32(0.056270663), np.float32(0.05904909), np.float32(0.05994769), np.float32(0.058620766), np.float32(0.05796634), np.float32(0.054737262), np.float32(0.055733874), np.float32(0.053110905), np.float32(0.052926436), np.float32(0.051621404), np.float32(0.04451306), np.float32(0.04330496), np.float32(0.045533072), np.float32(0.037961047), np.float32(0.034762934), np.float32(0.039320845), np.float32(0.03959256), np.float32(0.05053472), np.float32(0.04503475), np.float32(0.045041572), np.float32(0.051317204), np.float32(0.058089692), np.float32(0.061376773), np.float32(0.067981996), np.float32(0.07047257), np.float32(0.0713244), np.float32(0.067516305), np.float32(0.067093596), np.float32(0.07910843), np.float32(0.06419185), np.float32(0.060554653), np.float32(0.090158544), np.float32(0.07843476), np.float32(0.071299754), np.float32(0.07327888), np.float32(0.06307159), np.float32(0.0727906), np.float32(0.07749974), np.float32(0.09367185), np.float32(0.087020844), np.float32(0.07281564), np.float32(0.090291925), np.float32(0.09890669), np.float32(0.10395371), np.float32(0.10235243), np.float32(0.12426339), np.float32(0.15784636), np.float32(0.18313329), np.float32(0.18286188), np.float32(0.20413855), np.float32(0.21886536), np.float32(0.22223814), np.float32(0.24754547), np.float32(0.26811114), np.float32(0.28714624), np.float32(0.26646668), np.float32(0.33938336), np.float32(0.41085866), np.float32(0.42181754), np.float32(0.3611428), np.float32(0.35281095), np.float32(0.3456785), np.float32(0.27426013), np.float32(0.2310723), np.float32(0.21557248), np.float32(0.14355905), np.float32(0.15859908), np.float32(0.14419062), np.float32(0.110513285), np.float32(0.080919705), np.float32(0.06288711), np.float32(0.04998974), np.float32(0.041773662), np.float32(0.036512967), np.float32(0.03597115), np.float32(0.035251193), np.float32(0.031141102), np.float32(0.029288363), np.float32(0.030420676), np.float32(0.032951977), np.float32(0.030855063), np.float32(0.029904049), np.float32(0.03369559), np.float32(0.0335584), np.float32(0.032229792), np.float32(0.036093988), np.float32(0.04155098), np.float32(0.03989872), np.float32(0.04048304), np.float32(0.040686727), np.float32(0.04213415), np.float32(0.03930872), np.float32(0.038418964), np.float32(0.04372511), np.float32(0.04684646), np.float32(0.048638165), np.float32(0.05408029), np.float32(0.06407507), np.float32(0.06207179), np.float32(0.06333618), np.float32(0.07621536), np.float32(0.08604758), np.float32(0.09090295), np.float32(0.10143775), np.float32(0.11823334), np.float32(0.13741831), np.float32(0.14262311), np.float32(0.14593992), np.float32(0.1397935), np.float32(0.14348648), np.float32(0.14791548), np.float32(0.14419521), np.float32(0.14983167), np.float32(0.15587795), np.float32(0.16374831), np.float32(0.16768028), np.float32(0.19955504), np.float32(0.17501552), np.float32(0.1603525), np.float32(0.15407975), np.float32(0.14382984), np.float32(0.13459669), np.float32(0.1287094), np.float32(0.12693106), np.float32(0.12576105), np.float32(0.1218692), np.float32(0.13351129), np.float32(0.12778942), np.float32(0.14376178), np.float32(0.1521361), np.float32(0.15234005), np.float32(0.17714235), np.float32(0.20871574), np.float32(0.20664683), np.float32(0.19866054), np.float32(0.24204937), np.float32(0.26262635), np.float32(0.26960015), np.float32(0.28003177), np.float32(0.29179284), np.float32(0.28346816), np.float32(0.2517244), np.float32(0.20465374), np.float32(0.17851667), np.float32(0.1912048), np.float32(0.17336631), np.float32(0.15025212), np.float32(0.1442984), np.float32(0.113102674), np.float32(0.089827016), np.float32(0.07361851), np.float32(0.06806437), np.float32(0.054700084), np.float32(0.04559885), np.float32(0.038549703), np.float32(0.033315446), np.float32(0.028252874), np.float32(0.027639247), np.float32(0.026554383), np.float32(0.024859097), np.float32(0.026029086), np.float32(0.02541964), np.float32(0.026196325), np.float32(0.024240606), np.float32(0.02355328), np.float32(0.02206585), np.float32(0.018915912), np.float32(0.015737243), np.float32(0.014704815), np.float32(0.013462169), np.float32(0.011746775), np.float32(0.010270521), np.float32(0.010760283), np.float32(0.013922901), np.float32(0.0157182), np.float32(0.018027715), np.float32(0.023112534), np.float32(0.02913365), np.float32(0.04198571), np.float32(0.057301946), np.float32(0.08512368), np.float32(0.11499907), np.float32(0.13037033), np.float32(0.15884097), np.float32(0.2264967), np.float32(0.27471882), np.float32(0.23029405), np.float32(0.24618205), np.float32(0.2827549), np.float32(0.27797133), np.float32(0.29048315), np.float32(0.32034665), np.float32(0.33466983), np.float32(0.33891603), np.float32(0.31109464), np.float32(0.29081935), np.float32(0.306148), np.float32(0.26978463), np.float32(0.242964), np.float32(0.23047252), np.float32(0.18096165), np.float32(0.1258798), np.float32(0.10481289), np.float32(0.09282943), np.float32(0.067163624), np.float32(0.0479518), np.float32(0.05133759), np.float32(0.05503516), np.float32(0.05252344), np.float32(0.050922863), np.float32(0.056417063), np.float32(0.060709067), np.float32(0.056372363), np.float32(0.059069272), np.float32(0.06374106), np.float32(0.063743174), np.float32(0.05607927), np.float32(0.07061594), np.float32(0.07943096), np.float32(0.07714536), np.float32(0.07723784), np.float32(0.07351863), np.float32(0.07396893), np.float32(0.07010573), np.float32(0.08028656), np.float32(0.0875394), np.float32(0.10895539), np.float32(0.11188979), np.float32(0.12470319), np.float32(0.13550009), np.float32(0.11046265), np.float32(0.09315088), np.float32(0.10458469), np.float32(0.09673435), np.float32(0.08305605), np.float32(0.081788644), np.float32(0.09661511), np.float32(0.09189427), np.float32(0.09456832), np.float32(0.09377077), np.float32(0.099778004), np.float32(0.06878019), np.float32(0.06712085), np.float32(0.055441942), np.float32(0.049558647), np.float32(0.05334339), np.float32(0.05318599), np.float32(0.057617143), np.float32(0.048492767), np.float32(0.055774067), np.float32(0.05549228), np.float32(0.047899004), np.float32(0.05438068), np.float32(0.05607808), np.float32(0.04940549), np.float32(0.049229614), np.float32(0.050000418), np.float32(0.056688264), np.float32(0.058408227), np.float32(0.061292235), np.float32(0.076784104), np.float32(0.08522744), np.float32(0.090017736), np.float32(0.09100397), np.float32(0.106529735), np.float32(0.116403244), np.float32(0.13325663), np.float32(0.15512897), np.float32(0.15405533), np.float32(0.1639664), np.float32(0.17059427), np.float32(0.16206075), np.float32(0.15851682), np.float32(0.14969833), np.float32(0.16349265), np.float32(0.16386725), np.float32(0.17332578), np.float32(0.17247953), np.float32(0.19090979), np.float32(0.20530227), np.float32(0.19638258), np.float32(0.17751369), np.float32(0.1666823), np.float32(0.16985528), np.float32(0.15394196), np.float32(0.14669824), np.float32(0.13849615), np.float32(0.13800168), np.float32(0.13014781), np.float32(0.12888426), np.float32(0.10959626), np.float32(0.09203109), np.float32(0.08117283), np.float32(0.071319036), np.float32(0.06055145), np.float32(0.06308933), np.float32(0.06918721), np.float32(0.07420405), np.float32(0.07899975), np.float32(0.085001364), np.float32(0.10363969), np.float32(0.11680258), np.float32(0.12351927), np.float32(0.12391105), np.float32(0.12533894), np.float32(0.13149282), np.float32(0.12639304), np.float32(0.12484766), np.float32(0.12195827), np.float32(0.102116376), np.float32(0.10795686), np.float32(0.10166291), np.float32(0.10107079), np.float32(0.107130535), np.float32(0.1228373), np.float32(0.1167495), np.float32(0.11295452), np.float32(0.1218402), np.float32(0.1368004), np.float32(0.14016594), np.float32(0.17282206), np.float32(0.18464379), np.float32(0.17441082), np.float32(0.17199223), np.float32(0.16220927), np.float32(0.10357335), np.float32(0.093689136), np.float32(0.07821143), np.float32(0.076006785), np.float32(0.07200071), np.float32(0.07487947), np.float32(0.08107826), np.float32(0.085804515), np.float32(0.09616795), np.float32(0.09851297), np.float32(0.094084285), np.float32(0.11175174), np.float32(0.11364636), np.float32(0.13010469), np.float32(0.14479616), np.float32(0.14272086), np.float32(0.14021446), np.float32(0.14031497), np.float32(0.13874184), np.float32(0.14738697), np.float32(0.1398539), np.float32(0.13708179), np.float32(0.14449628), np.float32(0.1373693), np.float32(0.13482553), np.float32(0.15326622), np.float32(0.18217106), np.float32(0.19134834), np.float32(0.1912821), np.float32(0.20638624), np.float32(0.21009059), np.float32(0.21326217), np.float32(0.2093732), np.float32(0.22647342), np.float32(0.21308935), np.float32(0.22279179), np.float32(0.24384417), np.float32(0.23232374), np.float32(0.22510529), np.float32(0.20937446), np.float32(0.17134184), np.float32(0.14959688), np.float32(0.13512827), np.float32(0.13880874), np.float32(0.11685196), np.float32(0.09686087), np.float32(0.080977745), np.float32(0.07762088), np.float32(0.07520235), np.float32(0.074615054), np.float32(0.06621979), np.float32(0.064469784), np.float32(0.063736305), np.float32(0.070557214), np.float32(0.07264274), np.float32(0.06840732), np.float32(0.06342368), np.float32(0.06303912), np.float32(0.056823853), np.float32(0.05020046), np.float32(0.049914014), np.float32(0.042065646), np.float32(0.036517214), np.float32(0.041283462), np.float32(0.039739788), np.float32(0.037100844), np.float32(0.036539733), np.float32(0.03924931), np.float32(0.037773173), np.float32(0.04104426), np.float32(0.04412527), np.float32(0.045293458), np.float32(0.040043883), np.float32(0.038162727), np.float32(0.042331416), np.float32(0.040300433), np.float32(0.038706172), np.float32(0.036375646), np.float32(0.032261204), np.float32(0.030564327), np.float32(0.030785827), np.float32(0.027191333), np.float32(0.031903956), np.float32(0.036668606), np.float32(0.04127564), np.float32(0.043329157), np.float32(0.045522697), np.float32(0.048292834), np.float32(0.049959883), np.float32(0.048219755), np.float32(0.048731316), np.float32(0.04968602), np.float32(0.053060587), np.float32(0.05213798), np.float32(0.055012822), np.float32(0.06196373), np.float32(0.061670393), np.float32(0.06578891), np.float32(0.06333871), np.float32(0.06511661), np.float32(0.063328914), np.float32(0.0579076), np.float32(0.05465833), np.float32(0.054116573), np.float32(0.050165787), np.float32(0.046423495), np.float32(0.04294094), np.float32(0.03954202), np.float32(0.03433835), np.float32(0.030792652), np.float32(0.03209441), np.float32(0.0290203), np.float32(0.02570823), np.float32(0.028752252), np.float32(0.034746673), np.float32(0.034781586), np.float32(0.034250878), np.float32(0.03750022), np.float32(0.033858195), np.float32(0.03171618), np.float32(0.034688674), np.float32(0.0319042), np.float32(0.031219434), np.float32(0.028538551), np.float32(0.028811669), np.float32(0.029032566), np.float32(0.02891007), np.float32(0.02834972), np.float32(0.03242893), np.float32(0.034724437), np.float32(0.0326815), np.float32(0.032899998), np.float32(0.032922693), np.float32(0.03377361), np.float32(0.03186201), np.float32(0.03226198), np.float32(0.033295266), np.float32(0.031802766), np.float32(0.02879226), np.float32(0.028012378), np.float32(0.02597093), np.float32(0.022519028), np.float32(0.023936978), np.float32(0.022240723), np.float32(0.021253655), np.float32(0.023986053), np.float32(0.023193754), np.float32(0.026110152), np.float32(0.028062047), np.float32(0.02956077), np.float32(0.03455202), np.float32(0.040462986), np.float32(0.03970333), np.float32(0.0418136), np.float32(0.04693156), np.float32(0.055340257), np.float32(0.050382257), np.float32(0.050326563), np.float32(0.05546859), np.float32(0.05251955), np.float32(0.052497063), np.float32(0.050943032), np.float32(0.05365459), np.float32(0.051764578), np.float32(0.053184282), np.float32(0.051047787), np.float32(0.05187697), np.float32(0.04925534), np.float32(0.045216467), np.float32(0.04238149), np.float32(0.04150688), np.float32(0.03891019), np.float32(0.039522257), np.float32(0.043138593), np.float32(0.041818116), np.float32(0.03968639), np.float32(0.04518279), np.float32(0.045996066), np.float32(0.04837615), np.float32(0.05131322), np.float32(0.06069556), np.float32(0.07491969), np.float32(0.07543174), np.float32(0.08380063), np.float32(0.105253436), np.float32(0.13434939), np.float32(0.1238634), np.float32(0.113630034), np.float32(0.115780264), np.float32(0.118043825), np.float32(0.119275175), np.float32(0.120305166), np.float32(0.14202689), np.float32(0.15024689), np.float32(0.18599288), np.float32(0.19081074), np.float32(0.1922792), np.float32(0.19963968), np.float32(0.19235712), np.float32(0.14813618), np.float32(0.13250814), np.float32(0.18080828), np.float32(0.13042937), np.float32(0.12655687), np.float32(0.108852826), np.float32(0.115571596), np.float32(0.12628293), np.float32(0.12519865), np.float32(0.11869236), np.float32(0.12203222), np.float32(0.13513057), np.float32(0.13360266), np.float32(0.14200969), np.float32(0.1340816), np.float32(0.13361746), np.float32(0.12535964), np.float32(0.12400302), np.float32(0.10848191), np.float32(0.102900274), np.float32(0.0981785), np.float32(0.09218923), np.float32(0.08355694), np.float32(0.08849142), np.float32(0.09894506), np.float32(0.10084165), np.float32(0.09094817), np.float32(0.09290557), np.float32(0.09268333), np.float32(0.099027365), np.float32(0.090500444), np.float32(0.09601704), np.float32(0.08846364), np.float32(0.07822907), np.float32(0.06729383), np.float32(0.073306054), np.float32(0.06275525), np.float32(0.063318886), np.float32(0.070386164), np.float32(0.07497892), np.float32(0.075974025), np.float32(0.06471043), np.float32(0.07121977), np.float32(0.076959155), np.float32(0.071293615), np.float32(0.06581451), np.float32(0.0660217), np.float32(0.0645054), np.float32(0.05640904), np.float32(0.05858557), np.float32(0.06282017), np.float32(0.05704093), np.float32(0.05760341), np.float32(0.058358483), np.float32(0.05583465), np.float32(0.04983397), np.float32(0.046950236), np.float32(0.046212308), np.float32(0.048081428), np.float32(0.045569006), np.float32(0.04575624), np.float32(0.055922437), np.float32(0.06665996), np.float32(0.06493636), np.float32(0.07378111), np.float32(0.0905659), np.float32(0.09372668), np.float32(0.09027371), np.float32(0.100563385), np.float32(0.10333314), np.float32(0.095205106), np.float32(0.10735595), np.float32(0.095909804), np.float32(0.09122704), np.float32(0.08039839), np.float32(0.07322893), np.float32(0.07287933), np.float32(0.065826185), np.float32(0.05942554), np.float32(0.05936287), np.float32(0.05616037), np.float32(0.051427465), np.float32(0.049729194), np.float32(0.042337697), np.float32(0.041575454), np.float32(0.037941106), np.float32(0.035254747), np.float32(0.033289477), np.float32(0.032812122), np.float32(0.029478578), np.float32(0.03202244), np.float32(0.03208741), np.float32(0.032146186), np.float32(0.030433541), np.float32(0.032692257), np.float32(0.036506284), np.float32(0.04539148), np.float32(0.047171127), np.float32(0.057660993), np.float32(0.063963), np.float32(0.06189209), np.float32(0.063601926), np.float32(0.06575054), np.float32(0.06837317), np.float32(0.07385973), np.float32(0.082658105), np.float32(0.0944529), np.float32(0.089175), np.float32(0.099072404), np.float32(0.096707106), np.float32(0.10406347), np.float32(0.09677425), np.float32(0.08864093), np.float32(0.076879546), np.float32(0.04856078), np.float32(0.04705371), np.float32(0.0494769), np.float32(0.048078075), np.float32(0.04440781), np.float32(0.039942067), np.float32(0.049195375), np.float32(0.061574265), np.float32(0.055232506), np.float32(0.06960695), np.float32(0.074511796), np.float32(0.07485759), np.float32(0.082362175), np.float32(0.09856821), np.float32(0.114232), np.float32(0.10069542), np.float32(0.100281015), np.float32(0.09939197), np.float32(0.107950345), np.float32(0.11902665), np.float32(0.12003424), np.float32(0.10183547), np.float32(0.0883354), np.float32(0.083531626), np.float32(0.0715372), np.float32(0.06532233), np.float32(0.067197956), np.float32(0.06487105), np.float32(0.05673358), np.float32(0.043630596), np.float32(0.028033787), np.float32(0.022919511), np.float32(0.023907566), np.float32(0.021882273), np.float32(0.02005683), np.float32(0.019997029), np.float32(0.021032108), np.float32(0.022319514), np.float32(0.022491949), np.float32(0.023349563), np.float32(0.033090882), np.float32(0.02750262), np.float32(0.024395095), np.float32(0.025544595), np.float32(0.024673808), np.float32(0.026414707), np.float32(0.027982285), np.float32(0.029099412), np.float32(0.03394764), np.float32(0.03374125), np.float32(0.038498085), np.float32(0.044805456), np.float32(0.04297354), np.float32(0.044199526), np.float32(0.04770781), np.float32(0.0465601), np.float32(0.046515435), np.float32(0.04647209), np.float32(0.052396387), np.float32(0.04999716), np.float32(0.045010876), np.float32(0.044530533), np.float32(0.044138175), np.float32(0.04357604), np.float32(0.037608154), np.float32(0.040640216), np.float32(0.0377925), np.float32(0.04093384), np.float32(0.043258127), np.float32(0.04524647), np.float32(0.05342445), np.float32(0.061240923), np.float32(0.06840504), np.float32(0.0781744), np.float32(0.09918257), np.float32(0.11544021), np.float32(0.121039435), np.float32(0.14946644), np.float32(0.17654338), np.float32(0.18279143), np.float32(0.16259015), np.float32(0.18246827), np.float32(0.18380478), np.float32(0.18250184), np.float32(0.20633656), np.float32(0.23145115), np.float32(0.2246122), np.float32(0.2112214), np.float32(0.20134677), np.float32(0.22818656), np.float32(0.25000706), np.float32(0.23716842), np.float32(0.19564773), np.float32(0.20581698), np.float32(0.20128989), np.float32(0.17907903), np.float32(0.16981138), np.float32(0.17489403), np.float32(0.14476162), np.float32(0.12206069), np.float32(0.12391009), np.float32(0.10089886), np.float32(0.0788725), np.float32(0.07118001), np.float32(0.065575734), np.float32(0.057709463), np.float32(0.054799393), np.float32(0.055048034), np.float32(0.05327675), np.float32(0.04771079), np.float32(0.046074513), np.float32(0.04444347), np.float32(0.042265963), np.float32(0.035563637), np.float32(0.03425421), np.float32(0.03061071), np.float32(0.02940067), np.float32(0.030378362), np.float32(0.03222818), np.float32(0.03424539), np.float32(0.03702047), np.float32(0.037229564), np.float32(0.043108087), np.float32(0.04351552), np.float32(0.04256887), np.float32(0.05094566), np.float32(0.06061554), np.float32(0.06427431), np.float32(0.07585143), np.float32(0.08615802), np.float32(0.081908345), np.float32(0.07517876), np.float32(0.08123669), np.float32(0.09992168), np.float32(0.093481675), np.float32(0.095959574), np.float32(0.09880484), np.float32(0.0998247), np.float32(0.09243674), np.float32(0.08988213), np.float32(0.09196765), np.float32(0.07860209), np.float32(0.07100923), np.float32(0.056615207), np.float32(0.0488585), np.float32(0.045603562), np.float32(0.039487954), np.float32(0.03960403), np.float32(0.04096863), np.float32(0.040198553), np.float32(0.039155405), np.float32(0.038677033), np.float32(0.036625285), np.float32(0.037243206), np.float32(0.039482012), np.float32(0.042013958), np.float32(0.04040721), np.float32(0.035301857), np.float32(0.040501818), np.float32(0.047416084), np.float32(0.043384805), np.float32(0.04139416), np.float32(0.054134212), np.float32(0.06393623), np.float32(0.06249649), np.float32(0.07361765), np.float32(0.09106287), np.float32(0.09890629), np.float32(0.09565672), np.float32(0.08813002), np.float32(0.08229378), np.float32(0.077228114), np.float32(0.06943129), np.float32(0.06331051), np.float32(0.05928927), np.float32(0.055123687), np.float32(0.05797998), np.float32(0.059116982), np.float32(0.056759756), np.float32(0.054501068), np.float32(0.054201175), np.float32(0.05671529), np.float32(0.05027013), np.float32(0.045903757), np.float32(0.049441267), np.float32(0.050175913), np.float32(0.044432182), np.float32(0.045488276), np.float32(0.05045851), np.float32(0.049018316), np.float32(0.048018023), np.float32(0.047332563), np.float32(0.048692264), np.float32(0.05036108), np.float32(0.05296615), np.float32(0.054915383), np.float32(0.061500147), np.float32(0.068708144), np.float32(0.077391416), np.float32(0.09207473), np.float32(0.09248437), np.float32(0.09167773), np.float32(0.09410436), np.float32(0.10428136), np.float32(0.118874446), np.float32(0.116826184), np.float32(0.11582318), np.float32(0.1890231), np.float32(0.21077186), np.float32(0.21459562), np.float32(0.22954643), np.float32(0.2301138), np.float32(0.23747084), np.float32(0.21853076), np.float32(0.20817533), np.float32(0.23712087), np.float32(0.23818089), np.float32(0.21084042), np.float32(0.22218516), np.float32(0.24530183), np.float32(0.21797939), np.float32(0.19598886), np.float32(0.20715706), np.float32(0.19955237), np.float32(0.23601358), np.float32(0.27718177), np.float32(0.26304486), np.float32(0.27633548), np.float32(0.28545249), np.float32(0.28995726), np.float32(0.30640572), np.float32(0.28025833), np.float32(0.28606844), np.float32(0.30138683), np.float32(0.28781796), np.float32(0.27705228), np.float32(0.23155881), np.float32(0.25312316), np.float32(0.25390282), np.float32(0.18341678), np.float32(0.17001967), np.float32(0.16482618), np.float32(0.16130604), np.float32(0.14469516), np.float32(0.16581942), np.float32(0.2894881), np.float32(0.2530242), np.float32(0.20666857), np.float32(0.27502483), np.float32(0.32569593), np.float32(0.32354373), np.float32(0.313223), np.float32(0.4070528), np.float32(0.4617643), np.float32(0.5232337), np.float32(0.5569325), np.float32(0.58922535), np.float32(0.5680281), np.float32(0.57836735), np.float32(0.6078647), np.float32(0.61494243), np.float32(0.60808337), np.float32(0.59447134), np.float32(0.5360366), np.float32(0.50777197), np.float32(0.46147016), np.float32(0.48555255), np.float32(0.5041357), np.float32(0.4876399), np.float32(0.4771925), np.float32(0.48814103), np.float32(0.460162), np.float32(0.43416324), np.float32(0.38956118), np.float32(0.34354162), np.float32(0.32338637), np.float32(0.30309305), np.float32(0.2686759), np.float32(0.23776273), np.float32(0.23470336), np.float32(0.21833138), np.float32(0.22443163), np.float32(0.25590384), np.float32(0.37951264), np.float32(0.43391284), np.float32(0.45447004), np.float32(0.46491426), np.float32(0.514824), np.float32(0.5071737), np.float32(0.4672171), np.float32(0.46738958), np.float32(0.4500289), np.float32(0.4569095), np.float32(0.48520616), np.float32(0.5112089), np.float32(0.5461573), np.float32(0.49533972), np.float32(0.5068955), np.float32(0.48451534), np.float32(0.472587), np.float32(0.3991818), np.float32(0.43405187), np.float32(0.3638227), np.float32(0.3627592), np.float32(0.3282455), np.float32(0.3633701), np.float32(0.39828736), np.float32(0.4147743), np.float32(0.41957384), np.float32(0.4194064), np.float32(0.43204972), np.float32(0.44289583), np.float32(0.41814956), np.float32(0.4316713), np.float32(0.3955621), np.float32(0.4360734), np.float32(0.4708786), np.float32(0.41607022), np.float32(0.43221068), np.float32(0.4874985), np.float32(0.41531643), np.float32(0.38140437), np.float32(0.3083527)], 'MQLEIIISFVISFLSSEFCRVLCKFFAHGACLKGEHCEYSHDWKDPPNNICTFYQKGVCAYGSRCRYDHIKASQAQSSIPSSSAIEHHTLVSDTGAFGNIITTSNGVGTAADLSLSSSPYILPSEPAWNHELVWNPEIEYYEILGEDNVGQSIITSPSELSICSFAAAGNCPRGEQCPHIHGDLCPTCGKHCLHPFRPEEREEHMKTCESRHKYLDALKRSQEIECSVCLERVLSKPILAERKFGLLSECDHPFCISCIRNWRSSNPTLGMDVNSTLRACPICRKLSYFVIPSVVWYSTTEEKQEIIDKYKEKLKSIDCKHFDFGDGNCPFGSSCFYKHAYRDGRVEQVVLRHLGAADGNTVIAKDIRLSDFLSNMHLR': [np.float32(0.59673977), np.float32(0.6476853), np.float32(0.66572714), np.float32(0.69173753), np.float32(0.5767905), np.float32(0.4785437), np.float32(0.4692591), np.float32(0.5386665), np.float32(0.5611029), np.float32(0.58100986), np.float32(0.4505047), np.float32(0.46533424), np.float32(0.46681365), np.float32(0.4686548), np.float32(0.48572698), np.float32(0.49338102), np.float32(0.49961603), np.float32(0.48348385), np.float32(0.47622922), np.float32(0.45527768), np.float32(0.43063727), np.float32(0.3826624), np.float32(0.3760473), np.float32(0.36617175), np.float32(0.31690446), np.float32(0.25978163), np.float32(0.22598761), np.float32(0.21000822), np.float32(0.20994969), np.float32(0.20050576), np.float32(0.20648374), np.float32(0.21418442), np.float32(0.21736398), np.float32(0.21217932), np.float32(0.215225), np.float32(0.24387082), np.float32(0.2429126), np.float32(0.24426354), np.float32(0.24270818), np.float32(0.21711756), np.float32(0.20374018), np.float32(0.19046113), np.float32(0.18648067), np.float32(0.18594676), np.float32(0.20156671), np.float32(0.19422404), np.float32(0.18561244), np.float32(0.17906947), np.float32(0.17096736), np.float32(0.16346389), np.float32(0.15024549), np.float32(0.14997149), np.float32(0.16116662), np.float32(0.15621988), np.float32(0.14926942), np.float32(0.14731298), np.float32(0.1354051), np.float32(0.12742516), np.float32(0.115349576), np.float32(0.11184212), np.float32(0.1030477), np.float32(0.11342446), np.float32(0.12442116), np.float32(0.14679694), np.float32(0.17318316), np.float32(0.19154336), np.float32(0.24507064), np.float32(0.29928055), np.float32(0.33591744), np.float32(0.40046644), np.float32(0.45537525), np.float32(0.49167886), np.float32(0.4910259), np.float32(0.49940467), np.float32(0.5581229), np.float32(0.52188617), np.float32(0.5383398), np.float32(0.6211992), np.float32(0.6019724), np.float32(0.6945648), np.float32(0.726978), np.float32(0.7206939), np.float32(0.7145567), np.float32(0.6374795), np.float32(0.65496516), np.float32(0.6942978), np.float32(0.53289753), np.float32(0.4618035), np.float32(0.41180056), np.float32(0.3178523), np.float32(0.116537556), np.float32(0.10723841), np.float32(0.07328581), np.float32(0.07187073), np.float32(0.074400015), np.float32(0.092838764), np.float32(0.12660243), np.float32(0.111695156), np.float32(0.07828248), np.float32(0.09790573), np.float32(0.07130042), np.float32(0.06075861), np.float32(0.058457192), np.float32(0.045495544), np.float32(0.042507965), np.float32(0.041096855), np.float32(0.045073792), np.float32(0.04249485), np.float32(0.04200366), np.float32(0.05130656), np.float32(0.07126045), np.float32(0.9611605), np.float32(0.95933956), np.float32(0.94145525), np.float32(0.917719), np.float32(0.93454325), np.float32(0.89650464), np.float32(0.8935085), np.float32(0.8206071), np.float32(0.7753501), np.float32(0.70509785), np.float32(0.6739234), np.float32(0.5993506), np.float32(0.5156336), np.float32(0.43783757), np.float32(0.5071453), np.float32(0.29092675), np.float32(0.4327959), np.float32(0.41270745), np.float32(0.3522552), np.float32(0.25559336), np.float32(0.23594661), np.float32(0.29933876), np.float32(0.40070942), np.float32(0.5566805), np.float32(0.23613311), np.float32(0.27618456), np.float32(0.1657025), np.float32(0.15308729), np.float32(0.149159), np.float32(0.14315805), np.float32(0.111797854), np.float32(0.11962688), np.float32(0.09935966), np.float32(0.11072357), np.float32(0.11379266), np.float32(0.15782127), np.float32(0.18303266), np.float32(0.15671563), np.float32(0.11927092), np.float32(0.10751149), np.float32(0.10748959), np.float32(0.10967147), np.float32(0.12786385), np.float32(0.13126025), np.float32(0.14381146), np.float32(0.15612864), np.float32(0.15904999), np.float32(0.15969129), np.float32(0.13634208), np.float32(0.13142607), np.float32(0.16913612), np.float32(0.1712797), np.float32(0.16463979), np.float32(0.18122181), np.float32(0.17825083), np.float32(0.21426228), np.float32(0.2319153), np.float32(0.20829356), np.float32(0.17428145), np.float32(0.17904621), np.float32(0.19191474), np.float32(0.17882462), np.float32(0.15965086), np.float32(0.1627066), np.float32(0.17750074), np.float32(0.17344695), np.float32(0.18972114), np.float32(0.21210648), np.float32(0.21148615), np.float32(0.17289644), np.float32(0.16780841), np.float32(0.15622793), np.float32(0.17254761), np.float32(0.17030516), np.float32(0.16343696), np.float32(0.16534644), np.float32(0.17960678), np.float32(0.17505917), np.float32(0.20942838), np.float32(0.23912024), np.float32(0.2523137), np.float32(0.26038045), np.float32(0.2542541), np.float32(0.26807463), np.float32(0.2638063), np.float32(0.25390527), np.float32(0.2732953), np.float32(0.26468295), np.float32(0.25833485), np.float32(0.27148467), np.float32(0.29994205), np.float32(0.26596156), np.float32(0.2636952), np.float32(0.28258994), np.float32(0.26875797), np.float32(0.27315536), np.float32(0.27526593), np.float32(0.2916884), np.float32(0.28881124), np.float32(0.2866507), np.float32(0.28474572), np.float32(0.2675243), np.float32(0.26255313), np.float32(0.20640834), np.float32(0.20007859), np.float32(0.2011599), np.float32(0.19345172), np.float32(0.16886854), np.float32(0.16421062), np.float32(0.17937973), np.float32(0.16072515), np.float32(0.15385552), np.float32(0.15393114), np.float32(0.15935981), np.float32(0.14939487), np.float32(0.15623365), np.float32(0.17562546), np.float32(0.17950436), np.float32(0.18793346), np.float32(0.20301428), np.float32(0.19970629), np.float32(0.19167992), np.float32(0.19494377), np.float32(0.17901047), np.float32(0.17501503), np.float32(0.17718802), np.float32(0.17995076), np.float32(0.1889848), np.float32(0.23553957), np.float32(0.2265497), np.float32(0.25032613), np.float32(0.26427907), np.float32(0.21772678), np.float32(0.17222948), np.float32(0.17468673), np.float32(0.16572632), np.float32(0.15921128), np.float32(0.15354216), np.float32(0.14535706), np.float32(0.1336571), np.float32(0.13961166), np.float32(0.14909354), np.float32(0.14994931), np.float32(0.1480487), np.float32(0.14288558), np.float32(0.15999143), np.float32(0.17305852), np.float32(0.19183488), np.float32(0.19999519), np.float32(0.21808133), np.float32(0.19041136), np.float32(0.22523059), np.float32(0.21412654), np.float32(0.22259367), np.float32(0.1868707), np.float32(0.19515459), np.float32(0.19939904), np.float32(0.18365094), np.float32(0.17440183), np.float32(0.19761406), np.float32(0.17015624), np.float32(0.17039952), np.float32(0.16890843), np.float32(0.16484883), np.float32(0.15486299), np.float32(0.14042366), np.float32(0.14667311), np.float32(0.119620696), np.float32(0.107163586), np.float32(0.08818748), np.float32(0.080792904), np.float32(0.07159024), np.float32(0.06753599), np.float32(0.06375245), np.float32(0.067918696), np.float32(0.06365517), np.float32(0.063944295), np.float32(0.07005261), np.float32(0.08220997), np.float32(0.08606678), np.float32(0.08747578), np.float32(0.10556112), np.float32(0.10616648), np.float32(0.09665651), np.float32(0.10754161), np.float32(0.111308366), np.float32(0.10915992), np.float32(0.10988463), np.float32(0.11541669), np.float32(0.11697401), np.float32(0.119706385), np.float32(0.11553412), np.float32(0.13362959), np.float32(0.13940851), np.float32(0.14157265), np.float32(0.14386518), np.float32(0.14360988), np.float32(0.14700913), np.float32(0.1542498), np.float32(0.15591498), np.float32(0.16465008), np.float32(0.15347277), np.float32(0.14591464), np.float32(0.1493567), np.float32(0.16010335), np.float32(0.16225639), np.float32(0.1536813), np.float32(0.16497682), np.float32(0.17627384), np.float32(0.16967167), np.float32(0.1836709), np.float32(0.19492686), np.float32(0.18580714), np.float32(0.16235812), np.float32(0.15600888), np.float32(0.16093507), np.float32(0.16173), np.float32(0.14802867), np.float32(0.13466997), np.float32(0.12868588), np.float32(0.13897383), np.float32(0.13274571), np.float32(0.14060494), np.float32(0.14310312), np.float32(0.12354426), np.float32(0.11680661), np.float32(0.10111396), np.float32(0.07995709), np.float32(0.06904698), np.float32(0.061835714), np.float32(0.061307974), np.float32(0.05870898), np.float32(0.058120854), np.float32(0.06054573), np.float32(0.06785597), np.float32(0.073967226), np.float32(0.07936474), np.float32(0.09251445), np.float32(0.11015841), np.float32(0.11452265), np.float32(0.1188752), np.float32(0.12164641), np.float32(0.13990283), np.float32(0.12637624), np.float32(0.10992348), np.float32(0.10310728), np.float32(0.08553341), np.float32(0.089578636), np.float32(0.08943244), np.float32(0.0854917), np.float32(0.08704865), np.float32(0.112643614), np.float32(0.13237664), np.float32(0.13131632), np.float32(0.1446758), np.float32(0.15656237), np.float32(0.17324196), np.float32(0.15228765), np.float32(0.15158814), np.float32(0.1156022), np.float32(0.104289964), np.float32(0.10178494), np.float32(0.09880192), np.float32(0.10399754), np.float32(0.1071442), np.float32(0.107357934), np.float32(0.10769159), np.float32(0.10854187)], 'MSSNKIELDHKDMVHDSAIDYYGKSLATASSDSTVQISSIGGASAPSQLLATLSGHYGPVWRVAWAHPKFGSILASCGYDGRVVVWKEGAAGQWSQAHVFDNHKSSLNSIAWAPYELGLCLACGSSDGSISVMTMRPDGGWDSTTIEQAHPVGVMAVSWAPATALGSIVGSGELVQKLVSGGFDCVVKVWAFVNGSWKLDSVLPSDMHTDCVRDVSWAPVLGLAKFTIASASEDGKVVIWTKGKEGDKWEGKVMHDFEAPAWRVSWSLTGNILSVAAGSGDITLWKEASDGQWEKVTKVEP': [np.float32(0.7534654), np.float32(0.7305902), np.float32(0.6324418), np.float32(0.5965672), np.float32(0.6684771), np.float32(0.6883628), np.float32(0.73895985), np.float32(0.62092537), np.float32(0.58340234), np.float32(0.6009816), np.float32(0.5116624), np.float32(0.5068764), np.float32(0.44142032), np.float32(0.40987828), np.float32(0.38348392), np.float32(0.3872485), np.float32(0.3903626), np.float32(0.32046017), np.float32(0.35045633), np.float32(0.35240045), np.float32(0.32825527), np.float32(0.2958822), np.float32(0.3251875), np.float32(0.2815381), np.float32(0.3477283), np.float32(0.3339723), np.float32(0.39520004), np.float32(0.4629286), np.float32(0.21691425), np.float32(0.29045364), np.float32(0.48190594), np.float32(0.54293597), np.float32(0.35218984), np.float32(0.15016454), np.float32(0.14261703), np.float32(0.13893978), np.float32(0.1973532), np.float32(0.21031366), np.float32(0.2177095), np.float32(0.18583527), np.float32(0.18131225), np.float32(0.11025661), np.float32(0.09886057), np.float32(0.11698534), np.float32(0.098029345), np.float32(0.082044564), np.float32(0.07306732), np.float32(0.09354574), np.float32(0.08257635), np.float32(0.068480045), np.float32(0.058962055), np.float32(0.04999073), np.float32(0.04781493), np.float32(0.045614894), np.float32(0.041655455), np.float32(0.040258747), np.float32(0.0372724), np.float32(0.042236768), np.float32(0.034597665), np.float32(0.033084825), np.float32(0.032087628), np.float32(0.03400814), np.float32(0.031076064), np.float32(0.02897806), np.float32(0.030648237), np.float32(0.02931329), np.float32(0.032357305), np.float32(0.030685233), np.float32(0.03131638), np.float32(0.028830726), np.float32(0.028090145), np.float32(0.024822764), np.float32(0.02067346), np.float32(0.020967172), np.float32(0.01968319), np.float32(0.02104998), np.float32(0.02286786), np.float32(0.025065469), np.float32(0.02762167), np.float32(0.026777806), np.float32(0.025762228), np.float32(0.02497049), np.float32(0.024081139), np.float32(0.02595298), np.float32(0.026375728), np.float32(0.030015923), np.float32(0.040218897), np.float32(0.038005915), np.float32(0.03802922), np.float32(0.04763236), np.float32(0.04432564), np.float32(0.04384304), np.float32(0.045656294), np.float32(0.05128005), np.float32(0.055254217), np.float32(0.059613097), np.float32(0.06729054), np.float32(0.07295622), np.float32(0.07827066), np.float32(0.081141576), np.float32(0.0825687), np.float32(0.074571304), np.float32(0.07275546), np.float32(0.07064484), np.float32(0.069970086), np.float32(0.06259814), np.float32(0.063952975), np.float32(0.05715286), np.float32(0.046633262), np.float32(0.042729024), np.float32(0.03771102), np.float32(0.031365547), np.float32(0.029282065), np.float32(0.026520822), np.float32(0.02485431), np.float32(0.025763651), np.float32(0.021970037), np.float32(0.020169495), np.float32(0.018818583), np.float32(0.018934235), np.float32(0.01592306), np.float32(0.016010808), np.float32(0.014682585), np.float32(0.015832242), np.float32(0.016594298), np.float32(0.01783709), np.float32(0.018160647), np.float32(0.019178163), np.float32(0.020953747), np.float32(0.022309357), np.float32(0.025160823), np.float32(0.027399281), np.float32(0.03596186), np.float32(0.042784207), np.float32(0.04517456), np.float32(0.054186743), np.float32(0.06774581), np.float32(0.06767933), np.float32(0.069679044), np.float32(0.057047267), np.float32(0.07027475), np.float32(0.07132649), np.float32(0.061459903), np.float32(0.07006051), np.float32(0.06753555), np.float32(0.073076434), np.float32(0.07297924), np.float32(0.08280186), np.float32(0.070496656), np.float32(0.073021136), np.float32(0.061272662), np.float32(0.05608484), np.float32(0.052615087), np.float32(0.050974417), np.float32(0.048033226), np.float32(0.042288974), np.float32(0.035067316), np.float32(0.034936663), np.float32(0.03728658), np.float32(0.031174945), np.float32(0.029134689), np.float32(0.032500286), np.float32(0.027325368), np.float32(0.021884926), np.float32(0.022407604), np.float32(0.023939472), np.float32(0.022863347), np.float32(0.024902472), np.float32(0.0290601), np.float32(0.033350043), np.float32(0.034552924), np.float32(0.039680645), np.float32(0.04165416), np.float32(0.036203697), np.float32(0.035686303), np.float32(0.033613592), np.float32(0.033316284), np.float32(0.030479936), np.float32(0.028414175), np.float32(0.027024029), np.float32(0.02619829), np.float32(0.024694009), np.float32(0.026325973), np.float32(0.02843488), np.float32(0.03101146), np.float32(0.02925973), np.float32(0.034294304), np.float32(0.03835521), np.float32(0.037053157), np.float32(0.038628653), np.float32(0.041770864), np.float32(0.04218517), np.float32(0.0391715), np.float32(0.040250428), np.float32(0.042235136), np.float32(0.041834887), np.float32(0.04357889), np.float32(0.05317518), np.float32(0.058442295), np.float32(0.06411806), np.float32(0.065538675), np.float32(0.08183012), np.float32(0.09241546), np.float32(0.08540425), np.float32(0.098390974), np.float32(0.104301475), np.float32(0.09223179), np.float32(0.09276701), np.float32(0.08329343), np.float32(0.07980691), np.float32(0.0696573), np.float32(0.07817991), np.float32(0.068908125), np.float32(0.07922368), np.float32(0.06542195), np.float32(0.066039465), np.float32(0.05770263), np.float32(0.05218909), np.float32(0.04422306), np.float32(0.04169594), np.float32(0.037834927), np.float32(0.044032637), np.float32(0.048982743), np.float32(0.047139756), np.float32(0.04978819), np.float32(0.044699643), np.float32(0.03887495), np.float32(0.03572946), np.float32(0.033544313), np.float32(0.027472608), np.float32(0.030022347), np.float32(0.029895952), np.float32(0.03157722), np.float32(0.034478668), np.float32(0.041158978), np.float32(0.04458034), np.float32(0.05586545), np.float32(0.053268168), np.float32(0.070519), np.float32(0.08372502), np.float32(0.09902235), np.float32(0.10478536), np.float32(0.09328031), np.float32(0.086314164), np.float32(0.08787191), np.float32(0.07535235), np.float32(0.07500565), np.float32(0.071313225), np.float32(0.07383558), np.float32(0.0807905), np.float32(0.09413376), np.float32(0.10589002), np.float32(0.116736524), np.float32(0.110939704), np.float32(0.110875785), np.float32(0.11216451), np.float32(0.09801603), np.float32(0.08539538), np.float32(0.08020331), np.float32(0.072492294), np.float32(0.06388725), np.float32(0.05888037), np.float32(0.053903796), np.float32(0.04934371), np.float32(0.04270809), np.float32(0.04691738), np.float32(0.051079717), np.float32(0.051020492), np.float32(0.051192407), np.float32(0.051500052), np.float32(0.041390575), np.float32(0.039560687), np.float32(0.038250707), np.float32(0.033734277), np.float32(0.035684325), np.float32(0.038022976), np.float32(0.038893245), np.float32(0.041048974), np.float32(0.04915686), np.float32(0.055802584), np.float32(0.06232237), np.float32(0.062458023), np.float32(0.07044039), np.float32(0.07650332), np.float32(0.08486028), np.float32(0.096765935), np.float32(0.12062564), np.float32(0.13275242), np.float32(0.15195861), np.float32(0.21937744), np.float32(0.23655422), np.float32(0.24123557), np.float32(0.23727073), np.float32(0.24153063), np.float32(0.23270293), np.float32(0.24914108), np.float32(0.25489104), np.float32(0.28675923), np.float32(0.30261052), np.float32(0.35031784), np.float32(0.40738073)], 'MENLISLVNKIQRACTALGDHGEASALPTLWDALPAIAVVGGQSSGKSSVLESIVGKDFLPRGSGIVTRRPLVLQLHKSDEGSREYAEFLHLPRKRFTDFAAVRKEIQDETDRETGRTKQISSVPIHLSIYSPNVVNLTLIDLPGLTKVAVEGQPDSIVQDIENMVRSYIEKPNCLILAISPANQDLATSDAIKISREVDPTGERTFGVLTKIDLMDKGTDAVDILEGKSYRMKFPWIGVVNRSQADINKNVDMIAARRREREYFANTPEYKHLAHRMGSEHLAKMLSKHLEVVIKSKIPGIQSLINKTIAELETELSRLGKPIAADAGGKLYTIMEICRLFDQNYREHLDGVRPGGDKVYNVFDNQLPAALKRLQFDKQLSMDNIKRLITEADGYQPHLIAPEQGYRRLIESTLVTIRGPAEASVDAVHSILKDLVHKAISETPELKQYPALRVEVTNAAIESLDRMKEQSKKATLQLVDMECSYLTVDFFRKLPADVEKGGNATQSIFDRYNDSYLRRIGTTVLSYVNMVCAGLRHSIPKSIVYCQVREAKRSLLDFFYTELGKLEQKRLSSLLNEDPAVMERRSALAKRLELYRSAQAEIDAVAWSKTNEHHRRSVTASLVAGVYILERDRQEKRQDSQALAPPWWEFFHFKLIRQLIDDADFCIFGAIYEYKPPSSHYNDSIDRSPRYVIAFRGTITKPDSFSRDFELDMHIIRNGLHQTSRFEIGMQAVRNMVASVGDSNVWLAGHSLGAAMVMLAGKTMAKQGNFLEAFLFNPPFLSAPIERIKDKKVKHGLRIAGSVITAGLALAANAKSNNLRSRSEDPFTVLSAWTPCLFVNPADHLCSEYVGYFEHRKKMEEIGAGAIERLATQHSFGGLFMSVVGRSAEVAEPLHLLPSAYLTVNLSPSQDFKQAHGLHQWWRPELHLKSNLYKYK': [np.float32(0.3020686), np.float32(0.37512285), np.float32(0.35189146), np.float32(0.28213254), np.float32(0.28666764), np.float32(0.29110917), np.float32(0.28337392), np.float32(0.28070763), np.float32(0.2985297), np.float32(0.3063876), np.float32(0.30238393), np.float32(0.2602509), np.float32(0.21271092), np.float32(0.1956803), np.float32(0.18774338), np.float32(0.1870917), np.float32(0.21391279), np.float32(0.20797887), np.float32(0.21003014), np.float32(0.21126248), np.float32(0.21386957), np.float32(0.21735553), np.float32(0.18613277), np.float32(0.17934823), np.float32(0.16789082), np.float32(0.15471543), np.float32(0.12815233), np.float32(0.14154676), np.float32(0.1305438), np.float32(0.12196888), np.float32(0.11642925), np.float32(0.13397877), np.float32(0.13388766), np.float32(0.12667504), np.float32(0.118509166), np.float32(0.11105833), np.float32(0.105102174), np.float32(0.1064475), np.float32(0.10338288), np.float32(0.10452235), np.float32(0.111051165), np.float32(0.10470237), np.float32(0.10136652), np.float32(0.104350954), np.float32(0.08890824), np.float32(0.09720526), np.float32(0.10329364), np.float32(0.10062199), np.float32(0.10159354), np.float32(0.106361285), np.float32(0.14530683), np.float32(0.15188354), np.float32(0.13952263), np.float32(0.14912021), np.float32(0.13324408), np.float32(0.12019953), np.float32(0.09732756), np.float32(0.08800236), np.float32(0.08668383), np.float32(0.07818841), np.float32(0.066297986), np.float32(0.060605045), np.float32(0.057196956), np.float32(0.062781), np.float32(0.05810292), np.float32(0.057979207), np.float32(0.066914015), np.float32(0.07289567), np.float32(0.07936469), np.float32(0.089486256), np.float32(0.093638785), np.float32(0.098462656), np.float32(0.11516617), np.float32(0.10944317), np.float32(0.092378646), np.float32(0.08823148), np.float32(0.089223586), np.float32(0.08935528), np.float32(0.08541464), np.float32(0.09249453), np.float32(0.09047541), np.float32(0.09253291), np.float32(0.10113691), np.float32(0.107414484), np.float32(0.11333232), np.float32(0.11751539), np.float32(0.13321203), np.float32(0.13667455), np.float32(0.14061491), np.float32(0.12999496), np.float32(0.13000455), np.float32(0.11862215), np.float32(0.10654523), np.float32(0.10362816), np.float32(0.107316904), np.float32(0.099723145), np.float32(0.09781447), np.float32(0.101550095), np.float32(0.11274235), np.float32(0.12443723), np.float32(0.1321679), np.float32(0.15438548), np.float32(0.17848122), np.float32(0.18760526), np.float32(0.21849877), np.float32(0.27234372), np.float32(0.28006908), np.float32(0.2865409), np.float32(0.29562145), np.float32(0.3285752), np.float32(0.38143006), np.float32(0.3764551), np.float32(0.4061816), np.float32(0.39515284), np.float32(0.34001687), np.float32(0.362069), np.float32(0.37514296), np.float32(0.32835275), np.float32(0.29083627), np.float32(0.28702298), np.float32(0.27710423), np.float32(0.27681574), np.float32(0.2755611), np.float32(0.23428206), np.float32(0.18026403), np.float32(0.1481579), np.float32(0.118379876), np.float32(0.10857436), np.float32(0.095981196), np.float32(0.06991809), np.float32(0.060676202), np.float32(0.04465864), np.float32(0.03924039), np.float32(0.04039612), np.float32(0.033315357), np.float32(0.031639528), np.float32(0.0349732), np.float32(0.03508891), np.float32(0.036737062), np.float32(0.036537454), np.float32(0.041525472), np.float32(0.046473145), np.float32(0.052524522), np.float32(0.056295313), np.float32(0.0635476), np.float32(0.06282825), np.float32(0.05709998), np.float32(0.05727376), np.float32(0.065368086), np.float32(0.066533566), np.float32(0.06613546), np.float32(0.07203605), np.float32(0.08372581), np.float32(0.07922206), np.float32(0.06936736), np.float32(0.07826909), np.float32(0.07667699), np.float32(0.06708441), np.float32(0.068501994), np.float32(0.0823922), np.float32(0.08248407), np.float32(0.0855313), np.float32(0.093379356), np.float32(0.08763316), np.float32(0.076960765), np.float32(0.07182866), np.float32(0.06414808), np.float32(0.05875445), np.float32(0.050740723), np.float32(0.048129845), np.float32(0.049727384), np.float32(0.051279724), np.float32(0.04988779), np.float32(0.052803192), np.float32(0.061576363), np.float32(0.056504253), np.float32(0.053580604), np.float32(0.060854495), np.float32(0.06544997), np.float32(0.061397646), np.float32(0.055167057), np.float32(0.057136722), np.float32(0.06577761), np.float32(0.053041976), np.float32(0.044555448), np.float32(0.046527978), np.float32(0.046624746), np.float32(0.05786589), np.float32(0.061971024), np.float32(0.08688736), np.float32(0.11637628), np.float32(0.12860207), np.float32(0.15179014), np.float32(0.17881036), np.float32(0.1875084), np.float32(0.19117898), np.float32(0.1848086), np.float32(0.1843333), np.float32(0.16252062), np.float32(0.14965385), np.float32(0.14098316), np.float32(0.12594344), np.float32(0.11346339), np.float32(0.10444135), np.float32(0.104146145), np.float32(0.1018908), np.float32(0.1025547), np.float32(0.11274096), np.float32(0.12302146), np.float32(0.1235245), np.float32(0.113247104), np.float32(0.111377485), np.float32(0.10525932), np.float32(0.08617278), np.float32(0.07233947), np.float32(0.0767612), np.float32(0.071670726), np.float32(0.072589405), np.float32(0.07713484), np.float32(0.084174), np.float32(0.09589548), np.float32(0.09962013), np.float32(0.108510844), np.float32(0.10598316), np.float32(0.09876365), np.float32(0.100973144), np.float32(0.09141291), np.float32(0.08310152), np.float32(0.08185702), np.float32(0.06626644), np.float32(0.058953363), np.float32(0.06423003), np.float32(0.061055988), np.float32(0.065813035), np.float32(0.07750601), np.float32(0.08295231), np.float32(0.07849833), np.float32(0.09151942), np.float32(0.10296538), np.float32(0.10280626), np.float32(0.09932423), np.float32(0.099209815), np.float32(0.09108736), np.float32(0.08410605), np.float32(0.075378), np.float32(0.07245003), np.float32(0.06725921), np.float32(0.07273399), np.float32(0.08160844), np.float32(0.09234221), np.float32(0.10720205), np.float32(0.11698003), np.float32(0.12620729), np.float32(0.13365892), np.float32(0.13849314), np.float32(0.14603461), np.float32(0.14982669), np.float32(0.14963481), np.float32(0.15025279), np.float32(0.14201318), np.float32(0.14770927), np.float32(0.14789137), np.float32(0.1280899), np.float32(0.12171389), np.float32(0.13087083), np.float32(0.13962375), np.float32(0.13493185), np.float32(0.1358705), np.float32(0.13817984), np.float32(0.1519384), np.float32(0.15751293), np.float32(0.13738401), np.float32(0.12478426), np.float32(0.13392638), np.float32(0.120165564), np.float32(0.10149428), np.float32(0.10087912), np.float32(0.102212474), np.float32(0.091144115), np.float32(0.08010187), np.float32(0.08565994), np.float32(0.0813962), np.float32(0.07451744), np.float32(0.078130454), np.float32(0.07780034), np.float32(0.07682704), np.float32(0.085210964), np.float32(0.08837371), np.float32(0.093823135), np.float32(0.08705526), np.float32(0.07838762), np.float32(0.076671734), np.float32(0.07788124), np.float32(0.06509617), np.float32(0.05700014), np.float32(0.06451411), np.float32(0.077055275), np.float32(0.064172834), np.float32(0.061219748), np.float32(0.07328791), np.float32(0.07427861), np.float32(0.057672348), np.float32(0.06375487), np.float32(0.07613231), np.float32(0.07024668), np.float32(0.063580945), np.float32(0.06844998), np.float32(0.07878424), np.float32(0.069009356), np.float32(0.069156535), np.float32(0.069692776), np.float32(0.07684564), np.float32(0.06865361), np.float32(0.06950775), np.float32(0.08161758), np.float32(0.09088245), np.float32(0.0909612), np.float32(0.099799246), np.float32(0.111983344), np.float32(0.10908573), np.float32(0.09859217), np.float32(0.099311434), np.float32(0.10299704), np.float32(0.08719101), np.float32(0.08138624), np.float32(0.09040004), np.float32(0.09009487), np.float32(0.07790358), np.float32(0.08372506), np.float32(0.0841873), np.float32(0.070792265), np.float32(0.056254808), np.float32(0.06103314), np.float32(0.05654866), np.float32(0.049079057), np.float32(0.04595678), np.float32(0.051864196), np.float32(0.053383928), np.float32(0.049958166), np.float32(0.05061858), np.float32(0.05388925), np.float32(0.050634444), np.float32(0.049020916), np.float32(0.055604212), np.float32(0.059717145), np.float32(0.064441316), np.float32(0.0772318), np.float32(0.092688404), np.float32(0.09219913), np.float32(0.095263086), np.float32(0.1106729), np.float32(0.1227065), np.float32(0.117288016), np.float32(0.119518586), np.float32(0.14014411), np.float32(0.15405719), np.float32(0.13862923), np.float32(0.13929413), np.float32(0.14837901), np.float32(0.14095187), np.float32(0.13415967), np.float32(0.14092763), np.float32(0.15677966), np.float32(0.13852727), np.float32(0.13547345), np.float32(0.13546143), np.float32(0.12398241), np.float32(0.1216559), np.float32(0.11534019), np.float32(0.111575566), np.float32(0.10239772), np.float32(0.096002996), np.float32(0.106219254), np.float32(0.10910332), np.float32(0.09465443), np.float32(0.0969368), np.float32(0.102777705), np.float32(0.09672162), np.float32(0.086396106), np.float32(0.0827197), np.float32(0.09212835), np.float32(0.08935196), np.float32(0.09487755), np.float32(0.104160234), np.float32(0.10935595), np.float32(0.10390039), np.float32(0.101139285), np.float32(0.1052412), np.float32(0.098560914), np.float32(0.09694715), np.float32(0.09683312), np.float32(0.099456675), np.float32(0.10439167), np.float32(0.108912446), np.float32(0.115382135), np.float32(0.10213525), np.float32(0.09244902), np.float32(0.10070866), np.float32(0.11096183), np.float32(0.099034905), np.float32(0.094736286), np.float32(0.101714656), np.float32(0.10886173), np.float32(0.09978503), np.float32(0.09846814), np.float32(0.10594341), np.float32(0.099182785), np.float32(0.10296912), np.float32(0.1062091), np.float32(0.113456465), np.float32(0.110048406), np.float32(0.12740035), np.float32(0.13257383), np.float32(0.12570602), np.float32(0.12324939), np.float32(0.1172099), np.float32(0.10753558), np.float32(0.07852261), np.float32(0.07075882), np.float32(0.07611162), np.float32(0.070094384), np.float32(0.057113133), np.float32(0.06834794), np.float32(0.08000137), np.float32(0.07215203), np.float32(0.06186749), np.float32(0.06973596), np.float32(0.07584543), np.float32(0.06862843), np.float32(0.06309591), np.float32(0.0731526), np.float32(0.0722542), np.float32(0.07397747), np.float32(0.073482044), np.float32(0.08028938), np.float32(0.07233552), np.float32(0.07681467), np.float32(0.09055276), np.float32(0.09259257), np.float32(0.086820625), np.float32(0.09265839), np.float32(0.102512516), np.float32(0.10687117), np.float32(0.10733258), np.float32(0.12564419), np.float32(0.13394712), np.float32(0.12672141), np.float32(0.124702685), np.float32(0.14043885), np.float32(0.14228728), np.float32(0.13168785), np.float32(0.14142229), np.float32(0.14332728), np.float32(0.14005896), np.float32(0.1397661), np.float32(0.13808946), np.float32(0.12489798), np.float32(0.12790522), np.float32(0.13048168), np.float32(0.13964936), np.float32(0.12089306), np.float32(0.121911086), np.float32(0.14273538), np.float32(0.13446866), np.float32(0.12881912), np.float32(0.124474935), np.float32(0.13532618), np.float32(0.12911545), np.float32(0.10735446), np.float32(0.117346585), np.float32(0.124559976), np.float32(0.11956367), np.float32(0.111735284), np.float32(0.1143671), np.float32(0.122119054), np.float32(0.103141725), np.float32(0.101315685), np.float32(0.10323178), np.float32(0.099581964), np.float32(0.07873191), np.float32(0.07365563), np.float32(0.07080287), np.float32(0.06693683), np.float32(0.058635995), np.float32(0.058082454), np.float32(0.055432253), np.float32(0.05121577), np.float32(0.04988927), np.float32(0.059740096), np.float32(0.07555101), np.float32(0.0743059), np.float32(0.08718608), np.float32(0.10997092), np.float32(0.11338737), np.float32(0.116936095), np.float32(0.12741828), np.float32(0.14062506), np.float32(0.14337173), np.float32(0.13480878), np.float32(0.14476334), np.float32(0.1570083), np.float32(0.1606391), np.float32(0.15666635), np.float32(0.16300413), np.float32(0.17564873), np.float32(0.16694161), np.float32(0.16075532), np.float32(0.17475715), np.float32(0.16887696), np.float32(0.15764876), np.float32(0.1479757), np.float32(0.14193627), np.float32(0.11950791), np.float32(0.0931665), np.float32(0.07542293), np.float32(0.06847023), np.float32(0.061008256), np.float32(0.05681048), np.float32(0.055304583), np.float32(0.05301376), np.float32(0.0484415), np.float32(0.04362188), np.float32(0.047737975), np.float32(0.043161105), np.float32(0.03518245), np.float32(0.038082436), np.float32(0.03782803), np.float32(0.03716238), np.float32(0.03389881), np.float32(0.033875827), np.float32(0.040016584), np.float32(0.03703919), np.float32(0.033645537), np.float32(0.03233281), np.float32(0.032929976), np.float32(0.031149976), np.float32(0.034184277), np.float32(0.037903544), np.float32(0.04218138), np.float32(0.052633338), np.float32(0.05680183), np.float32(0.065261155), np.float32(0.07009488), np.float32(0.07231408), np.float32(0.074064925), np.float32(0.07077246), np.float32(0.07412267), np.float32(0.07552872), np.float32(0.07015547), np.float32(0.06507151), np.float32(0.0644492), np.float32(0.06281837), np.float32(0.059098884), np.float32(0.05902398), np.float32(0.06065601), np.float32(0.058657013), np.float32(0.06240175), np.float32(0.06948123), np.float32(0.07666376), np.float32(0.08426865), np.float32(0.08109076), np.float32(0.0948625), np.float32(0.099247366), np.float32(0.08923377), np.float32(0.094687976), np.float32(0.10821474), np.float32(0.117058255), np.float32(0.12479249), np.float32(0.14084025), np.float32(0.15214194), np.float32(0.14864112), np.float32(0.15136608), np.float32(0.18055162), np.float32(0.1989965), np.float32(0.18401718), np.float32(0.18947224), np.float32(0.19545698), np.float32(0.18408214), np.float32(0.16814837), np.float32(0.18845397), np.float32(0.18506181), np.float32(0.17902182), np.float32(0.16511099), np.float32(0.17000164), np.float32(0.1748266), np.float32(0.17890368), np.float32(0.16944185), np.float32(0.1657246), np.float32(0.16443731), np.float32(0.15036064), np.float32(0.13891006), np.float32(0.12066499), np.float32(0.107233725), np.float32(0.10420344), np.float32(0.10234892), np.float32(0.09342025), np.float32(0.08717955), np.float32(0.08731297), np.float32(0.093400225), np.float32(0.10075642), np.float32(0.113194026), np.float32(0.14205328), np.float32(0.16549839), np.float32(0.14682011), np.float32(0.16401966), np.float32(0.17446776), np.float32(0.18033773), np.float32(0.16156173), np.float32(0.16001073), np.float32(0.13971537), np.float32(0.11749296), np.float32(0.11193724), np.float32(0.10602496), np.float32(0.09396793), np.float32(0.09146883), np.float32(0.08636753), np.float32(0.07987236), np.float32(0.06857714), np.float32(0.065343544), np.float32(0.062643185), np.float32(0.070332624), np.float32(0.06952786), np.float32(0.06564651), np.float32(0.07551868), np.float32(0.09467594), np.float32(0.09214373), np.float32(0.09834617), np.float32(0.11052057), np.float32(0.11868239), np.float32(0.116201006), np.float32(0.12230126), np.float32(0.14376038), np.float32(0.14763586), np.float32(0.13523197), np.float32(0.13361485), np.float32(0.138379), np.float32(0.12894954), np.float32(0.12460845), np.float32(0.14262182), np.float32(0.15196691), np.float32(0.14251626), np.float32(0.14402725), np.float32(0.16304831), np.float32(0.18336266), np.float32(0.15005814), np.float32(0.14129287), np.float32(0.120820194), np.float32(0.11088296), np.float32(0.08475874), np.float32(0.074595794), np.float32(0.064975925), np.float32(0.05760459), np.float32(0.04996485), np.float32(0.046109766), np.float32(0.038820133), np.float32(0.034482438), np.float32(0.033263743), np.float32(0.031031031), np.float32(0.029223852), np.float32(0.028140094), np.float32(0.028916001), np.float32(0.030574316), np.float32(0.032617897), np.float32(0.032827795), np.float32(0.035634037), np.float32(0.039175313), np.float32(0.043177295), np.float32(0.04493369), np.float32(0.052507665), np.float32(0.06197364), np.float32(0.06170086), np.float32(0.06284097), np.float32(0.07172862), np.float32(0.08358282), np.float32(0.077952825), np.float32(0.0849747), np.float32(0.090887316), np.float32(0.09176934), np.float32(0.092547506), np.float32(0.101545215), np.float32(0.0987275), np.float32(0.10042329), np.float32(0.097269915), np.float32(0.09430687), np.float32(0.08886015), np.float32(0.096215725), np.float32(0.08702535), np.float32(0.09204155), np.float32(0.08629403), np.float32(0.08212778), np.float32(0.073448196), np.float32(0.07387147), np.float32(0.07914193), np.float32(0.07892901), np.float32(0.07590024), np.float32(0.07176054), np.float32(0.07720469), np.float32(0.07342763), np.float32(0.069422), np.float32(0.06618884), np.float32(0.057033256), np.float32(0.053884834), np.float32(0.05245288), np.float32(0.04982759), np.float32(0.051077593), np.float32(0.04962643), np.float32(0.058381807), np.float32(0.06497948), np.float32(0.06924674), np.float32(0.06875429), np.float32(0.07333672), np.float32(0.07635904), np.float32(0.07718924), np.float32(0.07587794), np.float32(0.07572933), np.float32(0.06810874), np.float32(0.06437852), np.float32(0.061821952), np.float32(0.059634894), np.float32(0.05320886), np.float32(0.046326037), np.float32(0.04363296), np.float32(0.042090535), np.float32(0.041596856), np.float32(0.04460146), np.float32(0.040462065), np.float32(0.042383242), np.float32(0.041433968), np.float32(0.04456648), np.float32(0.04617662), np.float32(0.04718826), np.float32(0.046474624), np.float32(0.04815705), np.float32(0.04770458), np.float32(0.041552763), np.float32(0.033492282), np.float32(0.028089864), np.float32(0.025228186), np.float32(0.022676235), np.float32(0.023103105), np.float32(0.020317039), np.float32(0.020869639), np.float32(0.020833448), np.float32(0.020038001), np.float32(0.01800444), np.float32(0.018860672), np.float32(0.019597447), np.float32(0.01835845), np.float32(0.016520698), np.float32(0.016804205), np.float32(0.015856475), np.float32(0.014926206), np.float32(0.015119356), np.float32(0.014536017), np.float32(0.015788829), np.float32(0.015679486), np.float32(0.015228171), np.float32(0.016103925), np.float32(0.01838633), np.float32(0.020199457), np.float32(0.021825904), np.float32(0.023952385), np.float32(0.026074316), np.float32(0.025260763), np.float32(0.022921147), np.float32(0.026158163), np.float32(0.030452102), np.float32(0.03454757), np.float32(0.039760135), np.float32(0.044388156), np.float32(0.04977602), np.float32(0.05882283), np.float32(0.0722962), np.float32(0.0793141), np.float32(0.07336168), np.float32(0.0773099), np.float32(0.08523797), np.float32(0.08672023), np.float32(0.09645923), np.float32(0.096849844), np.float32(0.102100074), np.float32(0.12895703), np.float32(0.128642), np.float32(0.17022526), np.float32(0.20397103), np.float32(0.19291066), np.float32(0.17692865), np.float32(0.20870054), np.float32(0.20897022), np.float32(0.18779814), np.float32(0.17825752), np.float32(0.16954294), np.float32(0.15131514), np.float32(0.14162812), np.float32(0.14395712), np.float32(0.12906538), np.float32(0.1283085), np.float32(0.11367008), np.float32(0.132552), np.float32(0.119825326), np.float32(0.09495126), np.float32(0.098615855), np.float32(0.07861084), np.float32(0.0550155), np.float32(0.05635755), np.float32(0.044559598), np.float32(0.045201626), np.float32(0.04510839), np.float32(0.04305852), np.float32(0.056067616), np.float32(0.07744223), np.float32(0.080226004), np.float32(0.11825367), np.float32(0.13455793), np.float32(0.13454893), np.float32(0.13593306), np.float32(0.125263), np.float32(0.14872135), np.float32(0.12997015), np.float32(0.13105756), np.float32(0.13021946), np.float32(0.14019819), np.float32(0.14619322), np.float32(0.15056898), np.float32(0.14595982), np.float32(0.15078291), np.float32(0.13060799), np.float32(0.13168141), np.float32(0.10656718), np.float32(0.09249181), np.float32(0.0776025), np.float32(0.06363376), np.float32(0.06520298), np.float32(0.0631477), np.float32(0.055378735), np.float32(0.045227997), np.float32(0.04240255), np.float32(0.03424773), np.float32(0.029048989), np.float32(0.02776474), np.float32(0.02985217), np.float32(0.030349353), np.float32(0.03302228), np.float32(0.03432598), np.float32(0.040837396), np.float32(0.041931212), np.float32(0.048505057), np.float32(0.060735453), np.float32(0.06105), np.float32(0.070015736), np.float32(0.08663541), np.float32(0.090036936), np.float32(0.09081453), np.float32(0.095251866), np.float32(0.10986368), np.float32(0.104225196), np.float32(0.08896945), np.float32(0.085366406), np.float32(0.09128633), np.float32(0.08924323), np.float32(0.083947845), np.float32(0.08833789), np.float32(0.10568509), np.float32(0.11015015), np.float32(0.11790033), np.float32(0.12728891), np.float32(0.13353314), np.float32(0.13245526), np.float32(0.12555353), np.float32(0.11604393), np.float32(0.100098275), np.float32(0.086820245), np.float32(0.07874689), np.float32(0.066820696), np.float32(0.04964417), np.float32(0.054224085), np.float32(0.062684245), np.float32(0.057777036), np.float32(0.07018825), np.float32(0.07275482), np.float32(0.08470976), np.float32(0.09987548), np.float32(0.09710439), np.float32(0.10754572), np.float32(0.11677557), np.float32(0.11384797), np.float32(0.09267916), np.float32(0.08149041), np.float32(0.068507664), np.float32(0.069468744), np.float32(0.06025069), np.float32(0.05876437), np.float32(0.06428495), np.float32(0.06716513), np.float32(0.071826264), np.float32(0.07870266), np.float32(0.091843404), np.float32(0.11304878), np.float32(0.13992274), np.float32(0.14701997), np.float32(0.16081257), np.float32(0.1601047), np.float32(0.15533124), np.float32(0.16826953), np.float32(0.1518449), np.float32(0.14395477), np.float32(0.14820574), np.float32(0.15555522), np.float32(0.16225126), np.float32(0.18705502), np.float32(0.19567256), np.float32(0.22465414), np.float32(0.22683959), np.float32(0.2362599), np.float32(0.23956454), np.float32(0.24696629), np.float32(0.2490632), np.float32(0.26507542), np.float32(0.32276985), np.float32(0.28604203), np.float32(0.27285782), np.float32(0.27684247), np.float32(0.27218625), np.float32(0.26893178), np.float32(0.2409892), np.float32(0.2867515), np.float32(0.29232022), np.float32(0.29819432), np.float32(0.25032774), np.float32(0.21573596), np.float32(0.22614829), np.float32(0.2331117), np.float32(0.22311163), np.float32(0.20189928), np.float32(0.25210756), np.float32(0.27963674), np.float32(0.3439551)], 'MIGSCAFAATAPRFASGKTPALGFADFTRNAAPSLLGSRTPRNGALSARTGKRFLPIRATAVKEARNRDPPAAVSPDCRKVMVIGGDGYCGWATALHLSKQGYEVAIVDSLVRRLFDEQLGTYTLTPIASIQERLKKWKEKSGKTIDLFVGDICEFQFLESCFKSFEPNAVVHFGEQRSAPYSMIDRSRAVYTQHNNIVGTINVLFAIKEFSPECHLVKLGTMGEYGTPNIDIEEGFITITHNGRTDTLPYPKQASSFYHLSKVHDSHNIAFTCKAWGVRATDLNQGVVYGTFTPETQEDEALINRLDYDGIFGTALNRFCVQAAIGHPLTVYGKGGQARTLEFSTRGYLDIRDTVRCVELAIANPAKLGEFRVFNQFTEQFSVNELAKLVTKAGEKLGIEVKTQSVPNPRVEAEEHYYNAKHTKLMELGLEPHFLSEGLLDSLLNVAIKYAARINTSLIMPDVSWKKIGVTPRTLVSKQP': [np.float32(0.9726298), np.float32(0.9796007), np.float32(0.98106635), np.float32(0.9834147), np.float32(0.9847476), np.float32(0.9862991), np.float32(0.9861784), np.float32(0.9865323), np.float32(0.9862184), np.float32(0.98661786), np.float32(0.98726404), np.float32(0.98694533), np.float32(0.987444), np.float32(0.9870963), np.float32(0.98610026), np.float32(0.9860321), np.float32(0.9851247), np.float32(0.98514646), np.float32(0.9849451), np.float32(0.98455113), np.float32(0.98533833), np.float32(0.98536414), np.float32(0.9849282), np.float32(0.9848573), np.float32(0.98583764), np.float32(0.9857619), np.float32(0.9834631), np.float32(0.9827017), np.float32(0.9824821), np.float32(0.9832129), np.float32(0.9802579), np.float32(0.98022985), np.float32(0.9806865), np.float32(0.98129845), np.float32(0.9817297), np.float32(0.98103), np.float32(0.9790775), np.float32(0.97933674), np.float32(0.9813967), np.float32(0.97941226), np.float32(0.9779823), np.float32(0.980235), np.float32(0.97928226), np.float32(0.9767684), np.float32(0.97191733), np.float32(0.9597159), np.float32(0.9597806), np.float32(0.9582918), np.float32(0.9535246), np.float32(0.9435918), np.float32(0.93770915), np.float32(0.92741954), np.float32(0.9106577), np.float32(0.8979298), np.float32(0.9007289), np.float32(0.8693693), np.float32(0.87264127), np.float32(0.860225), np.float32(0.856599), np.float32(0.8322589), np.float32(0.77954924), np.float32(0.6879116), np.float32(0.655928), np.float32(0.5676725), np.float32(0.5128619), np.float32(0.41517845), np.float32(0.37048292), np.float32(0.34098798), np.float32(0.38177943), np.float32(0.38471687), np.float32(0.35583338), np.float32(0.339028), np.float32(0.28737342), np.float32(0.23802623), np.float32(0.23495185), np.float32(0.16753353), np.float32(0.1356277), np.float32(0.12881853), np.float32(0.10885429), np.float32(0.08877693), np.float32(0.071170285), np.float32(0.05490983), np.float32(0.04271001), np.float32(0.03625187), np.float32(0.030872345), np.float32(0.025241304), np.float32(0.02061588), np.float32(0.01994322), np.float32(0.018337494), np.float32(0.017110223), np.float32(0.018663934), np.float32(0.018080253), np.float32(0.016863504), np.float32(0.017261146), np.float32(0.019105833), np.float32(0.019156493), np.float32(0.018087927), np.float32(0.017881803), np.float32(0.01890531), np.float32(0.018566716), np.float32(0.017719053), np.float32(0.02005176), np.float32(0.021768866), np.float32(0.02119677), np.float32(0.02292795), np.float32(0.028788166), np.float32(0.034194794), np.float32(0.041261338), np.float32(0.038620427), np.float32(0.041252222), np.float32(0.047454186), np.float32(0.045379136), np.float32(0.040141072), np.float32(0.037505995), np.float32(0.036786012), np.float32(0.036327172), np.float32(0.035578888), np.float32(0.040267915), np.float32(0.042015247), np.float32(0.040920526), np.float32(0.045126047), np.float32(0.049261525), np.float32(0.04974348), np.float32(0.04827041), np.float32(0.056631062), np.float32(0.06353569), np.float32(0.05757139), np.float32(0.06752084), np.float32(0.08799825), np.float32(0.092874676), np.float32(0.086295106), np.float32(0.087312646), np.float32(0.10147963), np.float32(0.100383736), np.float32(0.083498046), np.float32(0.08401742), np.float32(0.083446644), np.float32(0.07567917), np.float32(0.07100076), np.float32(0.07124673), np.float32(0.0729617), np.float32(0.06815168), np.float32(0.06650683), np.float32(0.07191546), np.float32(0.06945864), np.float32(0.064882755), np.float32(0.06295123), np.float32(0.06371364), np.float32(0.058302365), np.float32(0.056552753), np.float32(0.056387648), np.float32(0.047680426), np.float32(0.043163814), np.float32(0.04139747), np.float32(0.03834537), np.float32(0.037902005), np.float32(0.035212997), np.float32(0.040211625), np.float32(0.041597538), np.float32(0.040164072), np.float32(0.041940447), np.float32(0.044385195), np.float32(0.046815265), np.float32(0.047324546), np.float32(0.05493964), np.float32(0.06241576), np.float32(0.071184754), np.float32(0.08004985), np.float32(0.089010686), np.float32(0.086043924), np.float32(0.089805946), np.float32(0.096477106), np.float32(0.08704818), np.float32(0.07497672), np.float32(0.08701559), np.float32(0.09562686), np.float32(0.083442636), np.float32(0.0782465), np.float32(0.07570088), np.float32(0.06697728), np.float32(0.05827767), np.float32(0.05404247), np.float32(0.059193064), np.float32(0.06606299), np.float32(0.07781844), np.float32(0.08234702), np.float32(0.08874086), np.float32(0.09154654), np.float32(0.078822926), np.float32(0.064180166), np.float32(0.058712777), np.float32(0.055657946), np.float32(0.05155832), np.float32(0.04805928), np.float32(0.044595696), np.float32(0.042204283), np.float32(0.0392126), np.float32(0.04221755), np.float32(0.042195555), np.float32(0.038803756), np.float32(0.038643334), np.float32(0.040952127), np.float32(0.04639604), np.float32(0.04630624), np.float32(0.047023796), np.float32(0.045703452), np.float32(0.040859036), np.float32(0.037833694), np.float32(0.03461632), np.float32(0.032282736), np.float32(0.030940989), np.float32(0.032067165), np.float32(0.033170845), np.float32(0.04009071), np.float32(0.042168707), np.float32(0.0434686), np.float32(0.04719661), np.float32(0.050074585), np.float32(0.055320095), np.float32(0.054329406), np.float32(0.063123874), np.float32(0.059423774), np.float32(0.05992693), np.float32(0.069526225), np.float32(0.06303407), np.float32(0.058116607), np.float32(0.04549329), np.float32(0.047744032), np.float32(0.045621973), np.float32(0.045313526), np.float32(0.05090972), np.float32(0.052241754), np.float32(0.05799929), np.float32(0.06770598), np.float32(0.07200272), np.float32(0.07925511), np.float32(0.083676584), np.float32(0.07567862), np.float32(0.077014305), np.float32(0.07465936), np.float32(0.083568804), np.float32(0.08649688), np.float32(0.0907791), np.float32(0.0963677), np.float32(0.09382219), np.float32(0.09602429), np.float32(0.080102995), np.float32(0.06805056), np.float32(0.07173725), np.float32(0.06573816), np.float32(0.072089955), np.float32(0.07875416), np.float32(0.08917545), np.float32(0.09274399), np.float32(0.09673181), np.float32(0.09889746), np.float32(0.095176816), np.float32(0.09328989), np.float32(0.084870465), np.float32(0.07743227), np.float32(0.067188464), np.float32(0.060435787), np.float32(0.051448405), np.float32(0.051651083), np.float32(0.044160794), np.float32(0.037371915), np.float32(0.031942558), np.float32(0.029528568), np.float32(0.032369997), np.float32(0.03158969), np.float32(0.03555828), np.float32(0.04031985), np.float32(0.03897906), np.float32(0.046518017), np.float32(0.05135861), np.float32(0.045079734), np.float32(0.04250423), np.float32(0.038358897), np.float32(0.034349326), np.float32(0.031542294), np.float32(0.02929158), np.float32(0.025810413), np.float32(0.027969064), np.float32(0.030432673), np.float32(0.037791997), np.float32(0.04061727), np.float32(0.05084123), np.float32(0.055718884), np.float32(0.06151123), np.float32(0.06701527), np.float32(0.0698827), np.float32(0.073226556), np.float32(0.066806056), np.float32(0.07077705), np.float32(0.072271146), np.float32(0.06873978), np.float32(0.07219776), np.float32(0.0696299), np.float32(0.06767246), np.float32(0.07074681), np.float32(0.076417394), np.float32(0.07565435), np.float32(0.079480365), np.float32(0.08086651), np.float32(0.07472663), np.float32(0.07478687), np.float32(0.07457234), np.float32(0.07043309), np.float32(0.062434472), np.float32(0.049478393), np.float32(0.04331343), np.float32(0.040076498), np.float32(0.03636639), np.float32(0.034094796), np.float32(0.032053012), np.float32(0.032850392), np.float32(0.03434915), np.float32(0.032236915), np.float32(0.028074404), np.float32(0.029247), np.float32(0.027382951), np.float32(0.027511109), np.float32(0.024765203), np.float32(0.028955173), np.float32(0.032251842), np.float32(0.03541766), np.float32(0.040786453), np.float32(0.04337564), np.float32(0.048857395), np.float32(0.052795704), np.float32(0.051265307), np.float32(0.048958857), np.float32(0.046557836), np.float32(0.047633376), np.float32(0.050610185), np.float32(0.053009015), np.float32(0.053582046), np.float32(0.053364243), np.float32(0.05649404), np.float32(0.05907204), np.float32(0.054175343), np.float32(0.059110243), np.float32(0.06180619), np.float32(0.058882505), np.float32(0.0580919), np.float32(0.06035545), np.float32(0.05794192), np.float32(0.04848341), np.float32(0.047525443), np.float32(0.044279862), np.float32(0.041590218), np.float32(0.04094692), np.float32(0.04256255), np.float32(0.043271244), np.float32(0.047375027), np.float32(0.046931945), np.float32(0.05527858), np.float32(0.054640334), np.float32(0.05591677), np.float32(0.054194573), np.float32(0.052071046), np.float32(0.052668784), np.float32(0.0538565), np.float32(0.050217003), np.float32(0.05504599), np.float32(0.05672487), np.float32(0.05367942), np.float32(0.057788797), np.float32(0.065453425), np.float32(0.072828844), np.float32(0.0736739), np.float32(0.078900605), np.float32(0.074153304), np.float32(0.085191295), np.float32(0.08936213), np.float32(0.08119012), np.float32(0.07155213), np.float32(0.079135306), np.float32(0.072631694), np.float32(0.06099734), np.float32(0.05701096), np.float32(0.06320728), np.float32(0.06336895), np.float32(0.06642987), np.float32(0.078580715), np.float32(0.087639056), np.float32(0.09034083), np.float32(0.106391154), np.float32(0.11046975), np.float32(0.11955682), np.float32(0.13350323), np.float32(0.15619084), np.float32(0.16680056), np.float32(0.18297313), np.float32(0.20145959), np.float32(0.21044017), np.float32(0.23375452), np.float32(0.24830067), np.float32(0.26863423), np.float32(0.30399495), np.float32(0.32657957), np.float32(0.32941636), np.float32(0.39565307), np.float32(0.493905), np.float32(0.49283686), np.float32(0.53141445), np.float32(0.5523312), np.float32(0.5585926), np.float32(0.5382854), np.float32(0.4758239), np.float32(0.49673203), np.float32(0.4553034), np.float32(0.49355066), np.float32(0.5289854), np.float32(0.5098204), np.float32(0.45289588), np.float32(0.42689154), np.float32(0.38377964), np.float32(0.36368752), np.float32(0.32623067), np.float32(0.27470884), np.float32(0.22717728), np.float32(0.2147055), np.float32(0.199971), np.float32(0.19114771), np.float32(0.16697955), np.float32(0.1708044), np.float32(0.16035262), np.float32(0.14117408), np.float32(0.11266475), np.float32(0.11532179), np.float32(0.11553505), np.float32(0.09736827), np.float32(0.08505243), np.float32(0.086923376), np.float32(0.074118674), np.float32(0.062607445), np.float32(0.061728276), np.float32(0.0675157), np.float32(0.062610716), np.float32(0.055792913), np.float32(0.06331628), np.float32(0.06249114), np.float32(0.06308939), np.float32(0.061159346), np.float32(0.06424904), np.float32(0.062978365), np.float32(0.06578641), np.float32(0.06822663), np.float32(0.07176809), np.float32(0.07392105), np.float32(0.07305741), np.float32(0.086973816), np.float32(0.09754768), np.float32(0.099572435), np.float32(0.12229792), np.float32(0.14438385), np.float32(0.15111738), np.float32(0.14046913), np.float32(0.15955397), np.float32(0.1669127), np.float32(0.15918179), np.float32(0.1499887), np.float32(0.17400432), np.float32(0.19534153), np.float32(0.19235453), np.float32(0.19002509), np.float32(0.23426846), np.float32(0.24466136), np.float32(0.26793852), np.float32(0.2865027), np.float32(0.3652705), np.float32(0.38719043), np.float32(0.4140734), np.float32(0.4608241), np.float32(0.48891568), np.float32(0.44707826), np.float32(0.54954726), np.float32(0.5267381), np.float32(0.44853503), np.float32(0.3824431)], 'MSTFLLLPPSDFPRPLDFPPPPSARRPGRSPTPPSPAMLPPKSRAAALALLLLSHLYVTLASDDEEPVEIVTYGSTIKLEHVPTGVRLHSHDVSYGSGSGQQSVTGFHDAGDSNSYWIVKAAHGAARRLAGEPVKCGDWVRLQHLNTGKNLHSHDHRAPMNADAEVSAYALQKDGRWFNGDTADNWVLECVARGAAQWKRFEHVRFKHQEGGKWLAADARLKFREPIPGQLQVSGSSRQNANTVWKTNEGFYFAPPKPKSV': [np.float32(0.96564955), np.float32(0.9692468), np.float32(0.9732492), np.float32(0.96844906), np.float32(0.9624619), np.float32(0.96334404), np.float32(0.963269), np.float32(0.96193963), np.float32(0.9678182), np.float32(0.9607809), np.float32(0.961722), np.float32(0.9683473), np.float32(0.9643416), np.float32(0.9647847), np.float32(0.96896625), np.float32(0.96651566), np.float32(0.9606888), np.float32(0.9593551), np.float32(0.9602427), np.float32(0.9608321), np.float32(0.9660134), np.float32(0.96561253), np.float32(0.9634079), np.float32(0.96222484), np.float32(0.9631915), np.float32(0.96218634), np.float32(0.96502334), np.float32(0.9588201), np.float32(0.9551768), np.float32(0.94628114), np.float32(0.94109505), np.float32(0.9221043), np.float32(0.8982063), np.float32(0.8658882), np.float32(0.8323614), np.float32(0.80882865), np.float32(0.7903625), np.float32(0.7271681), np.float32(0.6615078), np.float32(0.59317094), np.float32(0.565862), np.float32(0.5538604), np.float32(0.61861056), np.float32(0.62991244), np.float32(0.82044506), np.float32(0.79913604), np.float32(0.7755432), np.float32(0.6703674), np.float32(0.45184845), np.float32(0.24787852), np.float32(0.372508), np.float32(0.7588067), np.float32(0.78309935), np.float32(0.8171964), np.float32(0.77334934), np.float32(0.69452137), np.float32(0.2231819), np.float32(0.09948271), np.float32(0.10204877), np.float32(0.09120621), np.float32(0.092779286), np.float32(0.08750899), np.float32(0.07763386), np.float32(0.0749332), np.float32(0.07605413), np.float32(0.072818376), np.float32(0.07977141), np.float32(0.07634532), np.float32(0.07642697), np.float32(0.07794816), np.float32(0.07710577), np.float32(0.08012227), np.float32(0.09492826), np.float32(0.099384606), np.float32(0.09346168), np.float32(0.08975289), np.float32(0.07988363), np.float32(0.072240636), np.float32(0.06743831), np.float32(0.06303959), np.float32(0.06445322), np.float32(0.05697786), np.float32(0.058453854), np.float32(0.061617628), np.float32(0.0667234), np.float32(0.070134394), np.float32(0.08131518), np.float32(0.09234742), np.float32(0.092935294), np.float32(0.10700549), np.float32(0.10558929), np.float32(0.10804662), np.float32(0.09949768), np.float32(0.09822184), np.float32(0.10073089), np.float32(0.10735782), np.float32(0.10666192), np.float32(0.11022734), np.float32(0.12208164), np.float32(0.12145752), np.float32(0.12084715), np.float32(0.12811461), np.float32(0.12898526), np.float32(0.10869363), np.float32(0.087981604), np.float32(0.0816745), np.float32(0.06555636), np.float32(0.06101682), np.float32(0.055702202), np.float32(0.04415564), np.float32(0.040283386), np.float32(0.037812404), np.float32(0.03902266), np.float32(0.034160126), np.float32(0.031390104), np.float32(0.03156643), np.float32(0.034013484), np.float32(0.031970233), np.float32(0.033938777), np.float32(0.036873963), np.float32(0.039287157), np.float32(0.040167235), np.float32(0.03595484), np.float32(0.036228687), np.float32(0.033421572), np.float32(0.031537216), np.float32(0.02815591), np.float32(0.02849566), np.float32(0.028001258), np.float32(0.03059131), np.float32(0.030685175), np.float32(0.03260508), np.float32(0.034106817), np.float32(0.03583559), np.float32(0.041941922), np.float32(0.045579936), np.float32(0.04292748), np.float32(0.049876254), np.float32(0.051281277), np.float32(0.05386097), np.float32(0.054030318), np.float32(0.05697882), np.float32(0.06472127), np.float32(0.06785943), np.float32(0.06094708), np.float32(0.0664659), np.float32(0.07049227), np.float32(0.065852374), np.float32(0.07084068), np.float32(0.08198912), np.float32(0.08707404), np.float32(0.110356174), np.float32(0.13259389), np.float32(0.14459775), np.float32(0.14836244), np.float32(0.118000895), np.float32(0.11992857), np.float32(0.1413192), np.float32(0.11831987), np.float32(0.10023309), np.float32(0.10395571), np.float32(0.09359844), np.float32(0.10206008), np.float32(0.0983977), np.float32(0.120312735), np.float32(0.12043099), np.float32(0.09226041), np.float32(0.0824803), np.float32(0.07757829), np.float32(0.08641655), np.float32(0.07631653), np.float32(0.07661156), np.float32(0.08857222), np.float32(0.0849147), np.float32(0.07941306), np.float32(0.06855749), np.float32(0.06401093), np.float32(0.060144495), np.float32(0.05399734), np.float32(0.05518785), np.float32(0.058818012), np.float32(0.06508937), np.float32(0.06719074), np.float32(0.07146069), np.float32(0.06781095), np.float32(0.062492244), np.float32(0.062481143), np.float32(0.06646843), np.float32(0.06310506), np.float32(0.06407323), np.float32(0.068251036), np.float32(0.06518137), np.float32(0.06074798), np.float32(0.054425973), np.float32(0.054294392), np.float32(0.06170192), np.float32(0.062258597), np.float32(0.06743915), np.float32(0.081188604), np.float32(0.097073525), np.float32(0.10846358), np.float32(0.12164692), np.float32(0.1358663), np.float32(0.14343323), np.float32(0.13907212), np.float32(0.1329919), np.float32(0.13615717), np.float32(0.13218558), np.float32(0.12973987), np.float32(0.12367335), np.float32(0.12673414), np.float32(0.12185974), np.float32(0.12507609), np.float32(0.14271216), np.float32(0.15784763), np.float32(0.15737617), np.float32(0.18321013), np.float32(0.20046076), np.float32(0.24809432), np.float32(0.25518548), np.float32(0.25992396), np.float32(0.26521376), np.float32(0.27517974), np.float32(0.2722246), np.float32(0.28965575), np.float32(0.2920368), np.float32(0.31394258), np.float32(0.35977614), np.float32(0.46393067), np.float32(0.56854576), np.float32(0.67212725), np.float32(0.7246999), np.float32(0.75884527), np.float32(0.80139834), np.float32(0.79984945), np.float32(0.801687), np.float32(0.79690474), np.float32(0.8221647), np.float32(0.84955895), np.float32(0.84767944), np.float32(0.85579), np.float32(0.88200015), np.float32(0.8839992), np.float32(0.8450445), np.float32(0.8335727), np.float32(0.87022257), np.float32(0.89761597), np.float32(0.91159576), np.float32(0.91874033), np.float32(0.9256939), np.float32(0.89793754), np.float32(0.90426236), np.float32(0.9008262), np.float32(0.91539115), np.float32(0.9324143), np.float32(0.93180394), np.float32(0.9321179), np.float32(0.92723584), np.float32(0.92029506), np.float32(0.9306471), np.float32(0.9496231)], 'MLGGGGGGGGGGGGGGGGQPPAPASGPPPGPSPPPPPLPVPSPCSPSPCPPSPALLLHPRTGRLVSVSRGGRTASRSQPGQEFNHGLVLSREPLAPGVNSWSGSIEIGVTALDPNHLDFPSSATGLKGGSWIISGCSVLRDGRSILEEYGQDLDQLGEGDRVGIQRTASGELRLWVNGQDCGVAATGIPPQVWAVVDLYGKCTQITVVPGNTDEAEEGATQEEGICLEAQGKCLTEGDKIIDCSSWKRLQGPCSPTPWLAETHSQSTLDKWSSVKKPSEMEAPLRLPRLQPIPVGCGILTNGKGTRREYCEFSLDELQEGDHIGLTRKSNNALHFYINGIDQGVATTLTPLVVYGVVDLYGMAVKVTIVHNHNHSDRLRRNNAIMRALSPDVGRRAIDAGGNEPEPERLLFHPNCGQKAAIINDGRTALRPHATDDFNHGVVLSNRPLRNGEVFQVRIDKMVDKWAGSIEIGVTTHNPTYLQLPSTMTNLRSGTWMMTGNGVMHNGTTILDEYGHNLDRLKAGDTVGVVRKEDGTLHFFVNGVAQGPAAWNVPPNIYAVVDLYGQAAQATIVDDTDDFSEGNNQLSPSSPSSIASGSDLRFHHLHGNNAVITNGGRTALRQNCRSEFNDAIVISNRPLRDGELFEIIIQKMVDRWSGSIEAGVTAIRPDDLEFPNTMTDIDYDTWMLSGTAIMQDGNTMRNNYGCDLDSLTTGSRIGMMRTAKGDLHYFINGVDQGVACSGLPPGKEVYAVVDLYGQCVQVSITSATGPMDNSLSTSNITEKSFPIHSPGEREAEHVSISDPDAKQWKLLFLVQAWANLEDMGPAATGVAKNVYVVLDLYGRVTSVSIVSSTALEEADGTKPPSVTSEPYSEEEEEEEAVPVGAENETPAVTSSMEFLENHGKNILLSNSNLTAARVSSYNQGIVVVAQPLPQQQLFQVSCRPRPIWGRLLGTCPIQGAGDHLQSPKQLYCNCCTSRQREHSKTRQEPV': [np.float32(0.96729714), np.float32(0.97105557), np.float32(0.97310954), np.float32(0.9765806), np.float32(0.9775698), np.float32(0.97511667), np.float32(0.97712076), np.float32(0.9788618), np.float32(0.9777315), np.float32(0.9775678), np.float32(0.9784587), np.float32(0.9794207), np.float32(0.98011166), np.float32(0.9820056), np.float32(0.98272955), np.float32(0.9831887), np.float32(0.9835896), np.float32(0.98408985), np.float32(0.98511004), np.float32(0.98530513), np.float32(0.9857597), np.float32(0.98594636), np.float32(0.9861456), np.float32(0.9859482), np.float32(0.98545164), np.float32(0.9852321), np.float32(0.98468995), np.float32(0.9843113), np.float32(0.984072), np.float32(0.9837812), np.float32(0.9827339), np.float32(0.98111695), np.float32(0.9802335), np.float32(0.9794016), np.float32(0.9797896), np.float32(0.9784021), np.float32(0.97498065), np.float32(0.9750836), np.float32(0.972983), np.float32(0.9692589), np.float32(0.9689434), np.float32(0.9680232), np.float32(0.96203285), np.float32(0.9536447), np.float32(0.94515747), np.float32(0.9398709), np.float32(0.92861795), np.float32(0.92104864), np.float32(0.9209341), np.float32(0.92058015), np.float32(0.9202471), np.float32(0.92124814), np.float32(0.9186813), np.float32(0.91906905), np.float32(0.89605767), np.float32(0.8828504), np.float32(0.83487934), np.float32(0.8147624), np.float32(0.7827608), np.float32(0.7471606), np.float32(0.7106332), np.float32(0.7214654), np.float32(0.7121989), np.float32(0.7221388), np.float32(0.74321663), np.float32(0.66027194), np.float32(0.6365185), np.float32(0.64032954), np.float32(0.60723555), np.float32(0.63755256), np.float32(0.68429977), np.float32(0.73343354), np.float32(0.78694665), np.float32(0.8235109), np.float32(0.8654005), np.float32(0.77962357), np.float32(0.87777275), np.float32(0.8400386), np.float32(0.85736454), np.float32(0.8317065), np.float32(0.72292954), np.float32(0.63917065), np.float32(0.59794974), np.float32(0.5450871), np.float32(0.53160155), np.float32(0.36999562), np.float32(0.39864337), np.float32(0.32445872), np.float32(0.27668405), np.float32(0.24130838), np.float32(0.20999026), np.float32(0.1933687), np.float32(0.18633923), np.float32(0.14936742), np.float32(0.11773821), np.float32(0.10694939), np.float32(0.09637048), np.float32(0.07707512), np.float32(0.0634579), np.float32(0.06984085), np.float32(0.06473472), np.float32(0.071599886), np.float32(0.07840941), np.float32(0.10806675), np.float32(0.10534679), np.float32(0.106351875), np.float32(0.09684976), np.float32(0.07998569), np.float32(0.07677511), np.float32(0.079334036), np.float32(0.07408886), np.float32(0.05862595), np.float32(0.062267065), np.float32(0.059984483), np.float32(0.055809736), np.float32(0.07101232), np.float32(0.07226615), np.float32(0.086443774), np.float32(0.08277846), np.float32(0.08323338), np.float32(0.07804455), np.float32(0.07103763), np.float32(0.06526793), np.float32(0.06276514), np.float32(0.05605182), np.float32(0.048092306), np.float32(0.045965936), np.float32(0.03983457), np.float32(0.043247834), np.float32(0.042402446), np.float32(0.037912805), np.float32(0.042764835), np.float32(0.039014027), np.float32(0.04265752), np.float32(0.039234605), np.float32(0.042758465), np.float32(0.04658927), np.float32(0.041257903), np.float32(0.04408374), np.float32(0.04543541), np.float32(0.049694832), np.float32(0.042726096), np.float32(0.047032855), np.float32(0.0577969), np.float32(0.06385026), np.float32(0.07263648), np.float32(0.083376095), np.float32(0.0942236), np.float32(0.10446604), np.float32(0.11174378), np.float32(0.12016441), np.float32(0.12209727), np.float32(0.111237764), np.float32(0.09919993), np.float32(0.10467229), np.float32(0.10192439), np.float32(0.100529656), np.float32(0.10492412), np.float32(0.10846981), np.float32(0.1031927), np.float32(0.08682219), np.float32(0.086692326), np.float32(0.086645536), np.float32(0.07615257), np.float32(0.06302301), np.float32(0.06523893), np.float32(0.05435625), np.float32(0.051112436), np.float32(0.050884128), np.float32(0.051865958), np.float32(0.042618018), np.float32(0.039302062), np.float32(0.034767505), np.float32(0.03104162), np.float32(0.03487518), np.float32(0.039683774), np.float32(0.03894216), np.float32(0.039927233), np.float32(0.044606306), np.float32(0.046725128), np.float32(0.042964596), np.float32(0.038352016), np.float32(0.035787653), np.float32(0.036152445), np.float32(0.037754), np.float32(0.038258426), np.float32(0.040878344), np.float32(0.04349029), np.float32(0.046859894), np.float32(0.0509517), np.float32(0.05078638), np.float32(0.047269013), np.float32(0.047089588), np.float32(0.044893987), np.float32(0.04213296), np.float32(0.04097857), np.float32(0.041382298), np.float32(0.042238608), np.float32(0.045135375), np.float32(0.05025719), np.float32(0.058294408), np.float32(0.06890237), np.float32(0.074953645), np.float32(0.09055144), np.float32(0.11094321), np.float32(0.14251935), np.float32(0.16764967), np.float32(0.1908785), np.float32(0.23301297), np.float32(0.26977542), np.float32(0.27808255), np.float32(0.30734676), np.float32(0.3195395), np.float32(0.2811018), np.float32(0.3469459), np.float32(0.42997214), np.float32(0.42209667), np.float32(0.4254643), np.float32(0.41338673), np.float32(0.41339585), np.float32(0.40536356), np.float32(0.36856878), np.float32(0.3637962), np.float32(0.361765), np.float32(0.3396431), np.float32(0.32815948), np.float32(0.33305928), np.float32(0.3083444), np.float32(0.21613011), np.float32(0.20339593), np.float32(0.2084415), np.float32(0.20166533), np.float32(0.20243073), np.float32(0.21211359), np.float32(0.22022171), np.float32(0.22508377), np.float32(0.21366657), np.float32(0.24969758), np.float32(0.29787818), np.float32(0.27596614), np.float32(0.27795094), np.float32(0.28356755), np.float32(0.28783426), np.float32(0.28503746), np.float32(0.29077157), np.float32(0.28775647), np.float32(0.2920796), np.float32(0.28057817), np.float32(0.23556127), np.float32(0.26164952), np.float32(0.29048234), np.float32(0.2949621), np.float32(0.3445862), np.float32(0.37506762), np.float32(0.36902726), np.float32(0.42078272), np.float32(0.43477237), np.float32(0.5312835), np.float32(0.5723839), np.float32(0.52956617), np.float32(0.5616516), np.float32(0.60025275), np.float32(0.57790464), np.float32(0.628127), np.float32(0.6442958), np.float32(0.70224047), np.float32(0.6920245), np.float32(0.6916995), np.float32(0.70594215), np.float32(0.73161846), np.float32(0.71723735), np.float32(0.7618804), np.float32(0.7965658), np.float32(0.78533685), np.float32(0.7895653), np.float32(0.7823567), np.float32(0.8267719), np.float32(0.84233236), np.float32(0.8443763), np.float32(0.8402944), np.float32(0.8197452), np.float32(0.80877125), np.float32(0.76621175), np.float32(0.7927477), np.float32(0.71359676), np.float32(0.63635844), np.float32(0.5283654), np.float32(0.4559252), np.float32(0.40551126), np.float32(0.32542968), np.float32(0.29045355), np.float32(0.33346376), np.float32(0.28165), np.float32(0.26975963), np.float32(0.2639249), np.float32(0.2126539), np.float32(0.2134136), np.float32(0.20166048), np.float32(0.16351384), np.float32(0.1553897), np.float32(0.10894949), np.float32(0.10347486), np.float32(0.09047639), np.float32(0.086618654), np.float32(0.10583634), np.float32(0.085983254), np.float32(0.110692725), np.float32(0.107759014), np.float32(0.13214871), np.float32(0.16549583), np.float32(0.16976568), np.float32(0.17709759), np.float32(0.17183141), np.float32(0.15811995), np.float32(0.15369996), np.float32(0.13914007), np.float32(0.15176325), np.float32(0.14259827), np.float32(0.12806115), np.float32(0.12569736), np.float32(0.11912214), np.float32(0.10952913), np.float32(0.11510277), np.float32(0.09943203), np.float32(0.09650099), np.float32(0.09826277), np.float32(0.10455053), np.float32(0.09606641), np.float32(0.09670073), np.float32(0.10716092), np.float32(0.10382287), np.float32(0.086282544), np.float32(0.07495012), np.float32(0.06992007), np.float32(0.06414128), np.float32(0.06339816), np.float32(0.059135273), np.float32(0.061262168), np.float32(0.06272518), np.float32(0.059711065), np.float32(0.046358757), np.float32(0.041009642), np.float32(0.036236197), np.float32(0.034117755), np.float32(0.034110997), np.float32(0.033235725), np.float32(0.032932542), np.float32(0.036323007), np.float32(0.043050688), np.float32(0.05413791), np.float32(0.051771224), np.float32(0.06823408), np.float32(0.06143045), np.float32(0.060093347), np.float32(0.05370016), np.float32(0.047087345), np.float32(0.03883503), np.float32(0.038442794), np.float32(0.033795074), np.float32(0.026493967), np.float32(0.024661386), np.float32(0.026077596), np.float32(0.024471717), np.float32(0.026085956), np.float32(0.028909722), np.float32(0.03211147), np.float32(0.031305317), np.float32(0.03745771), np.float32(0.043425765), np.float32(0.044223536), np.float32(0.043494195), np.float32(0.04798741), np.float32(0.046736736), np.float32(0.041493025), np.float32(0.04406358), np.float32(0.04543558), np.float32(0.049667604), np.float32(0.04759185), np.float32(0.05432119), np.float32(0.06496058), np.float32(0.07228807), np.float32(0.07586933), np.float32(0.0823826), np.float32(0.09202567), np.float32(0.08691212), np.float32(0.08238151), np.float32(0.08294251), np.float32(0.086425774), np.float32(0.09975695), np.float32(0.10689447), np.float32(0.13469659), np.float32(0.13745426), np.float32(0.14582042), np.float32(0.14903614), np.float32(0.15984678), np.float32(0.16977744), np.float32(0.18254758), np.float32(0.18547344), np.float32(0.18155736), np.float32(0.18088944), np.float32(0.17131537), np.float32(0.16911517), np.float32(0.15433219), np.float32(0.14638647), np.float32(0.15851414), np.float32(0.15950276), np.float32(0.15446723), np.float32(0.13960731), np.float32(0.12742664), np.float32(0.1352626), np.float32(0.112038456), np.float32(0.09752919), np.float32(0.09001987), np.float32(0.08426024), np.float32(0.080456086), np.float32(0.0743942), np.float32(0.065779515), np.float32(0.0593619), np.float32(0.05419175), np.float32(0.05093212), np.float32(0.051037975), np.float32(0.05405299), np.float32(0.05484003), np.float32(0.06676668), np.float32(0.076049946), np.float32(0.074436106), np.float32(0.07112445), np.float32(0.07620346), np.float32(0.06946209), np.float32(0.05885038), np.float32(0.054383304), np.float32(0.055283375), np.float32(0.059730574), np.float32(0.06813745), np.float32(0.07734283), np.float32(0.07669373), np.float32(0.07023007), np.float32(0.07687677), np.float32(0.07338108), np.float32(0.06543781), np.float32(0.06755587), np.float32(0.06476444), np.float32(0.057189755), np.float32(0.052763045), np.float32(0.044463187), np.float32(0.04198457), np.float32(0.032535736), np.float32(0.033097535), np.float32(0.035652645), np.float32(0.03898605), np.float32(0.034124088), np.float32(0.038540564), np.float32(0.041848768), np.float32(0.047727864), np.float32(0.057356216), np.float32(0.06709011), np.float32(0.06742135), np.float32(0.061579667), np.float32(0.07022739), np.float32(0.06358729), np.float32(0.059315655), np.float32(0.0500756), np.float32(0.0438035), np.float32(0.040713396), np.float32(0.037344683), np.float32(0.04060203), np.float32(0.046968985), np.float32(0.045577988), np.float32(0.049507473), np.float32(0.050456375), np.float32(0.05510798), np.float32(0.052967004), np.float32(0.049058184), np.float32(0.050647564), np.float32(0.05061681), np.float32(0.044077408), np.float32(0.03964178), np.float32(0.04091509), np.float32(0.036400013), np.float32(0.03624099), np.float32(0.036441322), np.float32(0.039321747), np.float32(0.037467603), np.float32(0.03686813), np.float32(0.03632084), np.float32(0.035812527), np.float32(0.03403422), np.float32(0.037559986), np.float32(0.03992386), np.float32(0.034917977), np.float32(0.034931928), np.float32(0.033375707), np.float32(0.03700243), np.float32(0.04365763), np.float32(0.03899676), np.float32(0.042405717), np.float32(0.0415807), np.float32(0.039643813), np.float32(0.036303967), np.float32(0.038301), np.float32(0.042619426), np.float32(0.041155484), np.float32(0.047100652), np.float32(0.04734618), np.float32(0.04814052), np.float32(0.044928808), np.float32(0.04676784), np.float32(0.057560176), np.float32(0.05628782), np.float32(0.066628665), np.float32(0.070568085), np.float32(0.07611928), np.float32(0.08092964), np.float32(0.07170371), np.float32(0.07279953), np.float32(0.0646765), np.float32(0.061779834), np.float32(0.051599372), np.float32(0.053481013), np.float32(0.05617297), np.float32(0.06694549), np.float32(0.07135718), np.float32(0.0744687), np.float32(0.06947917), np.float32(0.058447123), np.float32(0.059272055), np.float32(0.04857316), np.float32(0.042072073), np.float32(0.034535397), np.float32(0.0345887), np.float32(0.030009333), np.float32(0.02808609), np.float32(0.027741708), np.float32(0.027293373), np.float32(0.02584878), np.float32(0.02691152), np.float32(0.024073722), np.float32(0.024592046), np.float32(0.025396798), np.float32(0.028833015), np.float32(0.029245004), np.float32(0.03439477), np.float32(0.03729188), np.float32(0.03720828), np.float32(0.030180171), np.float32(0.026145395), np.float32(0.02604489), np.float32(0.024499748), np.float32(0.025157474), np.float32(0.026537588), np.float32(0.028085088), np.float32(0.029234026), np.float32(0.03224324), np.float32(0.03925075), np.float32(0.04190337), np.float32(0.04420548), np.float32(0.047911685), np.float32(0.042458154), np.float32(0.04234806), np.float32(0.03470773), np.float32(0.036438454), np.float32(0.03857239), np.float32(0.04299257), np.float32(0.04561457), np.float32(0.059116874), np.float32(0.06987298), np.float32(0.06727878), np.float32(0.07266071), np.float32(0.08799493), np.float32(0.09871159), np.float32(0.14201167), np.float32(0.2024211), np.float32(0.34803748), np.float32(0.42589796), np.float32(0.5240815), np.float32(0.5819188), np.float32(0.7036683), np.float32(0.7730159), np.float32(0.8368761), np.float32(0.83665544), np.float32(0.80805326), np.float32(0.7690459), np.float32(0.79845), np.float32(0.7727163), np.float32(0.80688834), np.float32(0.75424206), np.float32(0.77521455), np.float32(0.69163996), np.float32(0.65244204), np.float32(0.5302658), np.float32(0.6129485), np.float32(0.5523901), np.float32(0.60770863), np.float32(0.5654675), np.float32(0.457292), np.float32(0.35354805), np.float32(0.23961422), np.float32(0.21602881), np.float32(0.1770366), np.float32(0.10122079), np.float32(0.057144165), np.float32(0.056671478), np.float32(0.056007095), np.float32(0.051569317), np.float32(0.050098516), np.float32(0.04929326), np.float32(0.05168606), np.float32(0.048076462), np.float32(0.043177195), np.float32(0.043056376), np.float32(0.04414228), np.float32(0.03873252), np.float32(0.04014767), np.float32(0.048862167), np.float32(0.05965597), np.float32(0.056159563), np.float32(0.05736707), np.float32(0.0622412), np.float32(0.055306204), np.float32(0.05173197), np.float32(0.056875374), np.float32(0.049687985), np.float32(0.053446785), np.float32(0.057334833), np.float32(0.062058132), np.float32(0.0625447), np.float32(0.055448633), np.float32(0.06260984), np.float32(0.060863856), np.float32(0.06481101), np.float32(0.07302815), np.float32(0.071203314), np.float32(0.06733133), np.float32(0.06244858), np.float32(0.05824467), np.float32(0.05361672), np.float32(0.042452127), np.float32(0.041514236), np.float32(0.038708292), np.float32(0.0383386), np.float32(0.036795), np.float32(0.041063175), np.float32(0.04671796), np.float32(0.05017359), np.float32(0.054537755), np.float32(0.061758373), np.float32(0.064030915), np.float32(0.061963305), np.float32(0.061966754), np.float32(0.058763724), np.float32(0.06141387), np.float32(0.055808857), np.float32(0.05439429), np.float32(0.04960169), np.float32(0.044250984), np.float32(0.04987622), np.float32(0.057189345), np.float32(0.06156433), np.float32(0.074149325), np.float32(0.08703378), np.float32(0.11326073), np.float32(0.09002531), np.float32(0.09241635), np.float32(0.10725985), np.float32(0.12152552), np.float32(0.09949311), np.float32(0.09820495), np.float32(0.09976153), np.float32(0.08630661), np.float32(0.07950243), np.float32(0.079991624), np.float32(0.091241404), np.float32(0.075739466), np.float32(0.07639596), np.float32(0.07335999), np.float32(0.079495385), np.float32(0.07751382), np.float32(0.072383605), np.float32(0.0808495), np.float32(0.0697447), np.float32(0.06352026), np.float32(0.056419484), np.float32(0.056814734), np.float32(0.06656673), np.float32(0.05604761), np.float32(0.064096145), np.float32(0.070319235), np.float32(0.069870085), np.float32(0.06555185), np.float32(0.06735108), np.float32(0.07637483), np.float32(0.074807756), np.float32(0.086515926), np.float32(0.0743702), np.float32(0.07725323), np.float32(0.066959046), np.float32(0.07142036), np.float32(0.06718974), np.float32(0.057505168), np.float32(0.061219804), np.float32(0.060280934), np.float32(0.06103104), np.float32(0.055339135), np.float32(0.07539746), np.float32(0.07955942), np.float32(0.06566402), np.float32(0.054564692), np.float32(0.040638763), np.float32(0.043580838), np.float32(0.043534532), np.float32(0.042237222), np.float32(0.044182517), np.float32(0.03600019), np.float32(0.048762407), np.float32(0.046106506), np.float32(0.042616654), np.float32(0.036983177), np.float32(0.03519929), np.float32(0.030065382), np.float32(0.031254888), np.float32(0.029551081), np.float32(0.026657319), np.float32(0.029748132), np.float32(0.03007419), np.float32(0.027328918), np.float32(0.025346981), np.float32(0.025121924), np.float32(0.023038756), np.float32(0.025001863), np.float32(0.026061643), np.float32(0.023814103), np.float32(0.02598216), np.float32(0.028484385), np.float32(0.031380698), np.float32(0.036934745), np.float32(0.032248672), np.float32(0.029388163), np.float32(0.028484076), np.float32(0.025760159), np.float32(0.024504246), np.float32(0.024683548), np.float32(0.025764933), np.float32(0.028719014), np.float32(0.030144442), np.float32(0.033184938), np.float32(0.035237923), np.float32(0.03502049), np.float32(0.031999074), np.float32(0.031724688), np.float32(0.032507207), np.float32(0.030954799), np.float32(0.02997434), np.float32(0.030452287), np.float32(0.031196922), np.float32(0.03584594), np.float32(0.03534472), np.float32(0.036726747), np.float32(0.035959676), np.float32(0.038741753), np.float32(0.04927159), np.float32(0.06120747), np.float32(0.06493533), np.float32(0.072417825), np.float32(0.08774962), np.float32(0.099964835), np.float32(0.114768416), np.float32(0.14486544), np.float32(0.13745143), np.float32(0.12126908), np.float32(0.15902504), np.float32(0.20945153), np.float32(0.29255554), np.float32(0.34686077), np.float32(0.42608136), np.float32(0.47158623), np.float32(0.47725207), np.float32(0.42105144), np.float32(0.48882145), np.float32(0.54709524), np.float32(0.5835092), np.float32(0.6231009), np.float32(0.6188409), np.float32(0.5812371), np.float32(0.5295988), np.float32(0.48585123), np.float32(0.39831704), np.float32(0.29901662), np.float32(0.29079792), np.float32(0.27180025), np.float32(0.26661825), np.float32(0.274207), np.float32(0.27869302), np.float32(0.2748427), np.float32(0.2696738), np.float32(0.26811337), np.float32(0.2723222), np.float32(0.28745186), np.float32(0.28269812), np.float32(0.3749746), np.float32(0.3425041), np.float32(0.32343155), np.float32(0.20787741), np.float32(0.16288498), np.float32(0.13820522), np.float32(0.09287291), np.float32(0.07418757), np.float32(0.062351964), np.float32(0.052374467), np.float32(0.054059807), np.float32(0.06374663), np.float32(0.06718179), np.float32(0.08045785), np.float32(0.08596952), np.float32(0.09584228), np.float32(0.08298036), np.float32(0.074943975), np.float32(0.08091836), np.float32(0.072724566), np.float32(0.065216936), np.float32(0.078086406), np.float32(0.07526993), np.float32(0.06120739), np.float32(0.05717661), np.float32(0.06180077), np.float32(0.06096082), np.float32(0.06019666), np.float32(0.061167374), np.float32(0.06614774), np.float32(0.06640206), np.float32(0.0714245), np.float32(0.07561292), np.float32(0.08173697), np.float32(0.070832446), np.float32(0.058739543), np.float32(0.049630873), np.float32(0.045705486), np.float32(0.03893238), np.float32(0.03443), np.float32(0.035549782), np.float32(0.034864053), np.float32(0.037888393), np.float32(0.04384109), np.float32(0.051586796), np.float32(0.07000597), np.float32(0.10754265), np.float32(0.13733514), np.float32(0.20724669), np.float32(0.24658942), np.float32(0.29132774), np.float32(0.3609656), np.float32(0.42322752), np.float32(0.48402855), np.float32(0.54723555), np.float32(0.62952393), np.float32(0.6667528), np.float32(0.74395865), np.float32(0.77512604), np.float32(0.83358204), np.float32(0.85604453), np.float32(0.8832029), np.float32(0.9164198), np.float32(0.93940735), np.float32(0.95516855), np.float32(0.9679345), np.float32(0.97151417), np.float32(0.9754297), np.float32(0.97918254), np.float32(0.9790003), np.float32(0.97888297), np.float32(0.98007435), np.float32(0.98093134), np.float32(0.9804288), np.float32(0.9802514), np.float32(0.9817183), np.float32(0.9812144), np.float32(0.9815896), np.float32(0.9812158), np.float32(0.98010945), np.float32(0.979287), np.float32(0.97874784), np.float32(0.9779564), np.float32(0.9733686), np.float32(0.96680766), np.float32(0.9546573), np.float32(0.9537911), np.float32(0.9240748), np.float32(0.89988834), np.float32(0.8848864), np.float32(0.8532449), np.float32(0.8346335), np.float32(0.749225), np.float32(0.7047348), np.float32(0.68358934), np.float32(0.6305281), np.float32(0.53692734), np.float32(0.5208426), np.float32(0.52260846), np.float32(0.4920397), np.float32(0.43375024), np.float32(0.41458613), np.float32(0.4044638), np.float32(0.36149484), np.float32(0.2797694), np.float32(0.24886999), np.float32(0.22725984), np.float32(0.23507479), np.float32(0.20653896), np.float32(0.21519391), np.float32(0.2004444), np.float32(0.20406024), np.float32(0.2339016), np.float32(0.21672043), np.float32(0.17070805), np.float32(0.15033153), np.float32(0.14908108), np.float32(0.12299691), np.float32(0.10530238), np.float32(0.120100185), np.float32(0.13684438), np.float32(0.18487556), np.float32(0.27319238), np.float32(0.3211469), np.float32(0.5117277), np.float32(0.54820454), np.float32(0.48410365), np.float32(0.41281757), np.float32(0.34209046), np.float32(0.35185742), np.float32(0.36141846), np.float32(0.43152967), np.float32(0.52962023), np.float32(0.5546091), np.float32(0.41875085), np.float32(0.373206), np.float32(0.32580894), np.float32(0.33108816), np.float32(0.31878412), np.float32(0.37156463), np.float32(0.44057786), np.float32(0.4313656), np.float32(0.418496), np.float32(0.40445036), np.float32(0.36958036), np.float32(0.38353136), np.float32(0.32297823), np.float32(0.3341345), np.float32(0.35427433), np.float32(0.41085866), np.float32(0.49829116), np.float32(0.5320596), np.float32(0.61381125), np.float32(0.68954545), np.float32(0.66305137), np.float32(0.63622105), np.float32(0.6709644), np.float32(0.6328296), np.float32(0.55292875), np.float32(0.45117703), np.float32(0.3728868), np.float32(0.26362374), np.float32(0.29256698), np.float32(0.31465495), np.float32(0.31692675), np.float32(0.33337498), np.float32(0.3199365), np.float32(0.31623262), np.float32(0.3127166), np.float32(0.35339585), np.float32(0.33717784), np.float32(0.30291662), np.float32(0.30900446), np.float32(0.35892493), np.float32(0.38373667), np.float32(0.4065833), np.float32(0.44229326), np.float32(0.4534177), np.float32(0.46388265), np.float32(0.52115285), np.float32(0.5381478), np.float32(0.56139684), np.float32(0.57718736), np.float32(0.5737655), np.float32(0.6071426), np.float32(0.67682), np.float32(0.6773002), np.float32(0.7238175), np.float32(0.7695403), np.float32(0.83397436), np.float32(0.86784106)], 'MLPFEPKCSWLLFISSEENIILQVFSIAVFGPIVNEGYVNADSGPELRCIFNGNAGACRFGVVLGLGAFLACAAFLLLDVRFQQISSVRDRLWSFLWFVGFCFLTNQWQRTAPGPGTLQAGDAARAAIAFSFFSILSWVALTVKALQRFRLGTDMSLFATEQLGTGAGQAYPGYPVGSGVEGTETYQSPPFTETLDTSPKGYQVPAY': [np.float32(0.7589209), np.float32(0.72812635), np.float32(0.65813494), np.float32(0.40480402), np.float32(0.4517372), np.float32(0.31580418), np.float32(0.33262852), np.float32(0.29981384), np.float32(0.28920916), np.float32(0.3584705), np.float32(0.33828157), np.float32(0.36486265), np.float32(0.39510512), np.float32(0.39038324), np.float32(0.32003808), np.float32(0.31193683), np.float32(0.297871), np.float32(0.3168899), np.float32(0.24867092), np.float32(0.18357196), np.float32(0.19812992), np.float32(0.22440647), np.float32(0.19844428), np.float32(0.20296668), np.float32(0.2557546), np.float32(0.31060076), np.float32(0.328769), np.float32(0.35216925), np.float32(0.39697894), np.float32(0.42737556), np.float32(0.47877407), np.float32(0.47741416), np.float32(0.4372986), np.float32(0.45400605), np.float32(0.41289896), np.float32(0.3800726), np.float32(0.38172418), np.float32(0.3614723), np.float32(0.40147614), np.float32(0.40784886), np.float32(0.43474615), np.float32(0.45103568), np.float32(0.42735213), np.float32(0.43298903), np.float32(0.41386136), np.float32(0.42407435), np.float32(0.41696355), np.float32(0.39252692), np.float32(0.36269516), np.float32(0.35271764), np.float32(0.28643718), np.float32(0.27549684), np.float32(0.20301592), np.float32(0.18268333), np.float32(0.16383146), np.float32(0.14162533), np.float32(0.13247372), np.float32(0.12195882), np.float32(0.13008419), np.float32(0.11112482), np.float32(0.10214741), np.float32(0.09911881), np.float32(0.09317966), np.float32(0.0886148), np.float32(0.0694552), np.float32(0.069227956), np.float32(0.071720295), np.float32(0.07085027), np.float32(0.07961581), np.float32(0.088280715), np.float32(0.08161887), np.float32(0.07877846), np.float32(0.09138582), np.float32(0.09778336), np.float32(0.09728507), np.float32(0.122051165), np.float32(0.12699126), np.float32(0.15037435), np.float32(0.14286683), np.float32(0.14390735), np.float32(0.14885113), np.float32(0.14814581), np.float32(0.136658), np.float32(0.12923828), np.float32(0.13386887), np.float32(0.12825955), np.float32(0.12525913), np.float32(0.1302266), np.float32(0.12577993), np.float32(0.11058291), np.float32(0.115669645), np.float32(0.1151342), np.float32(0.1204998), np.float32(0.117438376), np.float32(0.12272297), np.float32(0.11337307), np.float32(0.10708584), np.float32(0.107967995), np.float32(0.11431589), np.float32(0.1309699), np.float32(0.12716956), np.float32(0.13444042), np.float32(0.16858062), np.float32(0.16992387), np.float32(0.19306631), np.float32(0.23051792), np.float32(0.25017786), np.float32(0.31560546), np.float32(0.2328466), np.float32(0.21838745), np.float32(0.19319554), np.float32(0.2028696), np.float32(0.19535516), np.float32(0.19898273), np.float32(0.18904093), np.float32(0.1764871), np.float32(0.17894076), np.float32(0.19654045), np.float32(0.18908107), np.float32(0.19880775), np.float32(0.201709), np.float32(0.1979356), np.float32(0.15988572), np.float32(0.1498572), np.float32(0.1444523), np.float32(0.13554645), np.float32(0.13438866), np.float32(0.1230706), np.float32(0.12032077), np.float32(0.10895243), np.float32(0.10789529), np.float32(0.090390064), np.float32(0.0847507), np.float32(0.071356595), np.float32(0.070480354), np.float32(0.07656982), np.float32(0.078266084), np.float32(0.07645158), np.float32(0.091567665), np.float32(0.09092147), np.float32(0.089382544), np.float32(0.099211976), np.float32(0.09837931), np.float32(0.10225033), np.float32(0.09772576), np.float32(0.09031813), np.float32(0.099137925), np.float32(0.10683475), np.float32(0.10754729), np.float32(0.116140045), np.float32(0.12929668), np.float32(0.1397927), np.float32(0.13926378), np.float32(0.16281712), np.float32(0.17846158), np.float32(0.21746847), np.float32(0.30645376), np.float32(0.39383775), np.float32(0.45748356), np.float32(0.5657503), np.float32(0.6472746), np.float32(0.6143758), np.float32(0.6572702), np.float32(0.6599187), np.float32(0.71536815), np.float32(0.80956274), np.float32(0.8680084), np.float32(0.8946645), np.float32(0.92319334), np.float32(0.93218803), np.float32(0.9398219), np.float32(0.94805264), np.float32(0.9520935), np.float32(0.9540321), np.float32(0.95958525), np.float32(0.9526794), np.float32(0.95641166), np.float32(0.9588035), np.float32(0.9607301), np.float32(0.9651935), np.float32(0.9702111), np.float32(0.9696257), np.float32(0.96696955), np.float32(0.9684018), np.float32(0.96749395), np.float32(0.96922755), np.float32(0.96485925), np.float32(0.9603402), np.float32(0.9592731), np.float32(0.9511399), np.float32(0.95472443), np.float32(0.9489147), np.float32(0.93876994), np.float32(0.8975326), np.float32(0.90639806), np.float32(0.8701043), np.float32(0.77593786), np.float32(0.69153386), np.float32(0.39045167), np.float32(0.63618934), np.float32(0.44303402), np.float32(0.47579417), np.float32(0.2827316), np.float32(0.24284561), np.float32(0.46647072), np.float32(0.65752083), np.float32(0.6073785)], 'QMEPKQTVRYASFGVARIPHQDPSWFSIVEQAVKDSCPKRIWTAVPRDMGVPLVAIIVELCSLLSGLVPSKWIVWMGADCDQEPYSRAERAGSQPAMSVHFEERSGVVPCRTPWGSWYQTMEEVFVEVNVPPGTAARDIKCNLESRHIELSVKGQQLIKGKLFGTTVSDEGTWTLEDKKLVRIILMKTNREAGNCWLSLLEGEYCADPWVQDQMQRKLTLERFQRENPGFDFSGAEISGNFAGGGPDFSNLQK': [np.float32(0.0052919006), np.float32(0.6377203), np.float32(0.74061686), np.float32(0.76120806), np.float32(0.7255935), np.float32(0.7279243), np.float32(0.59501785), np.float32(0.6272313), np.float32(0.59496075), np.float32(0.55253947), np.float32(0.5418677), np.float32(0.46200377), np.float32(0.48532596), np.float32(0.46049747), np.float32(0.42674872), np.float32(0.4019968), np.float32(0.2878189), np.float32(0.2161045), np.float32(0.21411867), np.float32(0.20145428), np.float32(0.18494491), np.float32(0.17457719), np.float32(0.17688353), np.float32(0.16703455), np.float32(0.1612598), np.float32(0.14877683), np.float32(0.15864667), np.float32(0.16987458), np.float32(0.18325059), np.float32(0.1540634), np.float32(0.15325429), np.float32(0.14592624), np.float32(0.12636735), np.float32(0.111207575), np.float32(0.10123823), np.float32(0.09993231), np.float32(0.10629037), np.float32(0.11444585), np.float32(0.13028315), np.float32(0.12640846), np.float32(0.12850976), np.float32(0.14411797), np.float32(0.12899207), np.float32(0.13053422), np.float32(0.13360277), np.float32(0.1284436), np.float32(0.10808374), np.float32(0.0942432), np.float32(0.07784417), np.float32(0.08811182), np.float32(0.101092234), np.float32(0.0956121), np.float32(0.09011894), np.float32(0.10423841), np.float32(0.0931645), np.float32(0.09852693), np.float32(0.107110314), np.float32(0.13345177), np.float32(0.13093434), np.float32(0.10293787), np.float32(0.0747261), np.float32(0.08636439), np.float32(0.08232434), np.float32(0.089999184), np.float32(0.08876724), np.float32(0.09368744), np.float32(0.075206496), np.float32(0.07800224), np.float32(0.07291871), np.float32(0.0759116), np.float32(0.06855524), np.float32(0.07712364), np.float32(0.08178003), np.float32(0.092361815), np.float32(0.08751652), np.float32(0.10655184), np.float32(0.11751866), np.float32(0.1465955), np.float32(0.18054567), np.float32(0.16081071), np.float32(0.21706763), np.float32(0.28929678), np.float32(0.36638004), np.float32(0.3114517), np.float32(0.3445269), np.float32(0.31356147), np.float32(0.3245991), np.float32(0.32117406), np.float32(0.3446974), np.float32(0.3535191), np.float32(0.3744989), np.float32(0.42368335), np.float32(0.4561651), np.float32(0.43305966), np.float32(0.46807703), np.float32(0.48317), np.float32(0.44495204), np.float32(0.49192342), np.float32(0.46337688), np.float32(0.43654075), np.float32(0.33322355), np.float32(0.28427455), np.float32(0.27198583), np.float32(0.25961167), np.float32(0.24937269), np.float32(0.2074619), np.float32(0.19516088), np.float32(0.2151555), np.float32(0.17614722), np.float32(0.13947414), np.float32(0.13011657), np.float32(0.12390982), np.float32(0.10478241), np.float32(0.08705285), np.float32(0.07001392), np.float32(0.066879295), np.float32(0.058381688), np.float32(0.055666786), np.float32(0.053890765), np.float32(0.055657573), np.float32(0.061556675), np.float32(0.06663918), np.float32(0.07101029), np.float32(0.06966073), np.float32(0.07294887), np.float32(0.08317852), np.float32(0.08788539), np.float32(0.085640475), np.float32(0.089670025), np.float32(0.096308336), np.float32(0.10748918), np.float32(0.09180234), np.float32(0.09983063), np.float32(0.09943671), np.float32(0.104144886), np.float32(0.10392488), np.float32(0.10471341), np.float32(0.11234213), np.float32(0.11474163), np.float32(0.10857337), np.float32(0.11358307), np.float32(0.12077569), np.float32(0.12269859), np.float32(0.11951036), np.float32(0.10792651), np.float32(0.10107707), np.float32(0.09071574), np.float32(0.096756354), np.float32(0.09683623), np.float32(0.091730185), np.float32(0.084610365), np.float32(0.096669644), np.float32(0.09367325), np.float32(0.092948), np.float32(0.091595985), np.float32(0.09670238), np.float32(0.0977952), np.float32(0.09928143), np.float32(0.1125075), np.float32(0.114032), np.float32(0.12208684), np.float32(0.11074864), np.float32(0.11848333), np.float32(0.12135966), np.float32(0.13225971), np.float32(0.11899572), np.float32(0.12921241), np.float32(0.13952805), np.float32(0.14849009), np.float32(0.15122943), np.float32(0.14953004), np.float32(0.14881168), np.float32(0.14051831), np.float32(0.12909786), np.float32(0.12466464), np.float32(0.13332444), np.float32(0.121438086), np.float32(0.11737528), np.float32(0.11369143), np.float32(0.120691866), np.float32(0.11537873), np.float32(0.107668184), np.float32(0.1031415), np.float32(0.092488855), np.float32(0.08721502), np.float32(0.08739559), np.float32(0.08297504), np.float32(0.077696264), np.float32(0.068741016), np.float32(0.06517753), np.float32(0.06254938), np.float32(0.055788666), np.float32(0.05767661), np.float32(0.058134627), np.float32(0.05914226), np.float32(0.06299121), np.float32(0.06783632), np.float32(0.08521937), np.float32(0.08223111), np.float32(0.09285973), np.float32(0.09961619), np.float32(0.09820693), np.float32(0.08596255), np.float32(0.07600414), np.float32(0.08195618), np.float32(0.08283704), np.float32(0.078144215), np.float32(0.08153679), np.float32(0.08761199), np.float32(0.0933851), np.float32(0.093157135), np.float32(0.096308894), np.float32(0.107380286), np.float32(0.123438194), np.float32(0.1311986), np.float32(0.1296565), np.float32(0.13844916), np.float32(0.15187493), np.float32(0.16068), np.float32(0.18749961), np.float32(0.20399264), np.float32(0.2119936), np.float32(0.2649883), np.float32(0.32516426), np.float32(0.38111407), np.float32(0.46893325), np.float32(0.50014615), np.float32(0.5209558), np.float32(0.58484566), np.float32(0.6301548), np.float32(0.70258766), np.float32(0.776169), np.float32(0.81040615), np.float32(0.83190477), np.float32(0.8730712), np.float32(0.8986407), np.float32(0.91093755), np.float32(0.9146538), np.float32(0.9025451), np.float32(0.9229132), np.float32(0.94390106), np.float32(0.91446006), np.float32(0.9252352), np.float32(0.9173114), np.float32(0.9264948), np.float32(0.92595744), np.float32(0.9379084), np.float32(0.92385095), np.float32(0.9229217), np.float32(0.9383735), np.float32(0.9360269), np.float32(0.95351315), np.float32(0.9448705)], 'MSSVSLDHYYYLASDLEEERIKGASSLLKELVEADNQKDYDYALNRLIKGLSSERASSRVGFSLALSELIVLLIGRGDITVESYLNELYKVLEKVAPNKHGKIDKQTLFGKLFGIQALLNSKIVKNDDYSTLKMILRRLLKLSSTKPWLRETCFSTICSLLVQYDLVKDFEIINYLLSTLLENKVILSLEGILVHLTIPWKARSKLVLSTDAYKQNGDQLWSQGNPLMVKNLPQLSLVLRQGAVDEDQKGKQRGWTPNLHTVWTLIIDELINTSIDEPPKKKKKSKERAADKEERLTLERFWAPIIDENFFSSDSSSQKKYWGFSVLLAVLEHKDLKPSHVKFLFSPNLMANLIHQSANNDRQLNKMARKVLARICEICKEAEFVVPTLKTLLRHNVKFDRMSKTKTISTIIDNSDGFVMDEVTDFIINWANTLQPDYANFLQDYLSILDQLLHFVRDKKGSLSTTNITWVQNIVDHLIKVSFFKVPNTQEFEAISNTAYERLISILSEVLSQPPTDGSSWPTYIVNKLVDLEKNSGLQLRHSLDDELEQFKTEGLEILSTLEEQLKDISDEKKAMHIVCFQILYSLAILNVFAGDADSINMIQDISTAYDKMVSNEERVGVEILVEIIVSFVSQDSSLMKKLALVVWEHIVNEVELSHLQSLFDILKVQENQEGKEKLFDNKNEEVEDEDEDEGEGEDGDDNENGEEDRESVKGEVSIDEIDKKTNEALAKVLGLSSKVAEQHETNSGQNSSYEEDSEDVSMDDEQMMAIDATLANIFKERQHALISQGNGKKKQQKQDKDTVVFLKGRILDMLDTFVSKRSTDLLNVEIVMPLLNLMARTNTLQLGEKAHKLLKTKVCRARIEVKLSDEQIFDLKRTLDQIQRFASKSTIKAVSNGCNQSSIFIVKTLLSGSPDPDALIEDILKIYTMSLLNWYRTPGNKTQPGMFFDLINWLYSKKR': [np.float32(0.46996918), np.float32(0.4205042), np.float32(0.41593674), np.float32(0.4515128), np.float32(0.41604576), np.float32(0.39932168), np.float32(0.3542088), np.float32(0.36264366), np.float32(0.3472435), np.float32(0.31245705), np.float32(0.3184331), np.float32(0.2860371), np.float32(0.2690136), np.float32(0.25226656), np.float32(0.24689819), np.float32(0.21443732), np.float32(0.1796015), np.float32(0.17879836), np.float32(0.18694098), np.float32(0.17027397), np.float32(0.16448593), np.float32(0.1844136), np.float32(0.19614324), np.float32(0.18815538), np.float32(0.18822196), np.float32(0.20397621), np.float32(0.21818371), np.float32(0.20267202), np.float32(0.19047531), np.float32(0.18555507), np.float32(0.1813466), np.float32(0.16831484), np.float32(0.15055129), np.float32(0.14431293), np.float32(0.13555606), np.float32(0.120472915), np.float32(0.11580083), np.float32(0.122115016), np.float32(0.10965178), np.float32(0.10612407), np.float32(0.11458024), np.float32(0.11403736), np.float32(0.110513926), np.float32(0.13168834), np.float32(0.1394738), np.float32(0.1309655), np.float32(0.13076402), np.float32(0.13223776), np.float32(0.12012432), np.float32(0.1065652), np.float32(0.09068251), np.float32(0.08541082), np.float32(0.08736065), np.float32(0.08306324), np.float32(0.073930986), np.float32(0.06958424), np.float32(0.078394614), np.float32(0.07141608), np.float32(0.06388129), np.float32(0.065965146), np.float32(0.070493326), np.float32(0.056611255), np.float32(0.047232028), np.float32(0.049929224), np.float32(0.047949344), np.float32(0.040576544), np.float32(0.035674393), np.float32(0.033281833), np.float32(0.031030582), np.float32(0.026713999), np.float32(0.026638921), np.float32(0.02575755), np.float32(0.02289018), np.float32(0.020666188), np.float32(0.02400056), np.float32(0.024978166), np.float32(0.022921484), np.float32(0.020833828), np.float32(0.02829167), np.float32(0.027150055), np.float32(0.023721766), np.float32(0.03136441), np.float32(0.044058226), np.float32(0.048334017), np.float32(0.047379106), np.float32(0.06106132), np.float32(0.07634002), np.float32(0.08517126), np.float32(0.09584554), np.float32(0.098049164), np.float32(0.10087056), np.float32(0.101773486), np.float32(0.10988665), np.float32(0.12419117), np.float32(0.11921554), np.float32(0.11203727), np.float32(0.11802401), np.float32(0.12489153), np.float32(0.11994341), np.float32(0.119060166), np.float32(0.12761907), np.float32(0.13696411), np.float32(0.1306048), np.float32(0.13780566), np.float32(0.14251351), np.float32(0.13565667), np.float32(0.124475576), np.float32(0.12742038), np.float32(0.1286753), np.float32(0.12656984), np.float32(0.117972), np.float32(0.100600325), np.float32(0.08878564), np.float32(0.10001159), np.float32(0.09219331), np.float32(0.11010659), np.float32(0.10780113), np.float32(0.094435915), np.float32(0.090556115), np.float32(0.0872788), np.float32(0.08176324), np.float32(0.08820973), np.float32(0.09421128), np.float32(0.08023934), np.float32(0.07153178), np.float32(0.07747939), np.float32(0.07636657), np.float32(0.07703727), np.float32(0.07234336), np.float32(0.0796689), np.float32(0.08290048), np.float32(0.088891305), np.float32(0.084205404), np.float32(0.08861692), np.float32(0.0849017), np.float32(0.09185667), np.float32(0.093516335), np.float32(0.08116134), np.float32(0.07684317), np.float32(0.07032255), np.float32(0.06568723), np.float32(0.06083774), np.float32(0.052106142), np.float32(0.048777748), np.float32(0.054952938), np.float32(0.049794946), np.float32(0.04607512), np.float32(0.049254358), np.float32(0.05139576), np.float32(0.044658504), np.float32(0.043839052), np.float32(0.04946801), np.float32(0.049526438), np.float32(0.045085516), np.float32(0.04552738), np.float32(0.044067577), np.float32(0.04336765), np.float32(0.042809766), np.float32(0.034422003), np.float32(0.03416616), np.float32(0.029655332), np.float32(0.027141977), np.float32(0.024770465), np.float32(0.02232247), np.float32(0.019441335), np.float32(0.019542778), np.float32(0.021776447), np.float32(0.021798374), np.float32(0.021153504), np.float32(0.02406074), np.float32(0.029096453), np.float32(0.03126405), np.float32(0.038188398), np.float32(0.04193056), np.float32(0.041808136), np.float32(0.04019437), np.float32(0.03897734), np.float32(0.034248874), np.float32(0.036811695), np.float32(0.034389988), np.float32(0.028172689), np.float32(0.02754877), np.float32(0.028092809), np.float32(0.025831752), np.float32(0.02601254), np.float32(0.030969588), np.float32(0.029900812), np.float32(0.02961648), np.float32(0.03152262), np.float32(0.038770515), np.float32(0.0400715), np.float32(0.041583832), np.float32(0.042072486), np.float32(0.044109315), np.float32(0.03867887), np.float32(0.036097072), np.float32(0.031831298), np.float32(0.033979923), np.float32(0.036764003), np.float32(0.038468387), np.float32(0.044052813), np.float32(0.048629705), np.float32(0.0457476), np.float32(0.05733164), np.float32(0.0660693), np.float32(0.072744), np.float32(0.08585288), np.float32(0.08762476), np.float32(0.09233667), np.float32(0.09643085), np.float32(0.110927306), np.float32(0.115533724), np.float32(0.12509955), np.float32(0.11388708), np.float32(0.11809938), np.float32(0.11506829), np.float32(0.1317522), np.float32(0.12164881), np.float32(0.13370696), np.float32(0.14935446), np.float32(0.15033963), np.float32(0.16521284), np.float32(0.15704246), np.float32(0.14203183), np.float32(0.12905921), np.float32(0.12546362), np.float32(0.10829572), np.float32(0.093569964), np.float32(0.09238487), np.float32(0.09567683), np.float32(0.08725713), np.float32(0.083294414), np.float32(0.09328031), np.float32(0.11110904), np.float32(0.1382797), np.float32(0.14431871), np.float32(0.1683256), np.float32(0.20543619), np.float32(0.2049475), np.float32(0.21517669), np.float32(0.24509999), np.float32(0.2811919), np.float32(0.27396423), np.float32(0.26996425), np.float32(0.27513942), np.float32(0.2799221), np.float32(0.24256203), np.float32(0.27551952), np.float32(0.27369136), np.float32(0.26642588), np.float32(0.26058742), np.float32(0.28298473), np.float32(0.27207232), np.float32(0.26067472), np.float32(0.20589252), np.float32(0.17792146), np.float32(0.16490011), np.float32(0.14701201), np.float32(0.11025213), np.float32(0.08295569), np.float32(0.07482005), np.float32(0.062208883), np.float32(0.062145468), np.float32(0.055989232), np.float32(0.0567542), np.float32(0.05639455), np.float32(0.058509506), np.float32(0.06727878), np.float32(0.08085743), np.float32(0.09013921), np.float32(0.09594708), np.float32(0.11412473), np.float32(0.13194476), np.float32(0.1534244), np.float32(0.20721802), np.float32(0.2727081), np.float32(0.34511477), np.float32(0.37413126), np.float32(0.4697261), np.float32(0.50565374), np.float32(0.563406), np.float32(0.6136366), np.float32(0.6928308), np.float32(0.71539474), np.float32(0.70676374), np.float32(0.74192077), np.float32(0.72006214), np.float32(0.70830035), np.float32(0.64516324), np.float32(0.51064795), np.float32(0.49349025), np.float32(0.44243535), np.float32(0.3741843), np.float32(0.3040694), np.float32(0.26624307), np.float32(0.2156374), np.float32(0.18753223), np.float32(0.18079804), np.float32(0.14668219), np.float32(0.13157393), np.float32(0.118461065), np.float32(0.120517485), np.float32(0.12688614), np.float32(0.13553466), np.float32(0.12491774), np.float32(0.116275944), np.float32(0.112065665), np.float32(0.11635651), np.float32(0.117375664), np.float32(0.11067346), np.float32(0.10145991), np.float32(0.09162539), np.float32(0.080690786), np.float32(0.07787396), np.float32(0.08014341), np.float32(0.068744585), np.float32(0.06311887), np.float32(0.061096814), np.float32(0.059094362), np.float32(0.048702504), np.float32(0.0410244), np.float32(0.043378174), np.float32(0.048412118), np.float32(0.054405183), np.float32(0.053701654), np.float32(0.054025102), np.float32(0.050656006), np.float32(0.04890247), np.float32(0.04488991), np.float32(0.03918058), np.float32(0.037702195), np.float32(0.034343727), np.float32(0.03216703), np.float32(0.031735655), np.float32(0.03116364), np.float32(0.03398096), np.float32(0.04088829), np.float32(0.042362973), np.float32(0.04332718), np.float32(0.047381043), np.float32(0.05361844), np.float32(0.054463215), np.float32(0.057221606), np.float32(0.064403266), np.float32(0.06740992), np.float32(0.06829212), np.float32(0.061930783), np.float32(0.060871746), np.float32(0.06476223), np.float32(0.066008784), np.float32(0.072658055), np.float32(0.078491874), np.float32(0.06495344), np.float32(0.07223389), np.float32(0.07860516), np.float32(0.07802923), np.float32(0.07242245), np.float32(0.07829259), np.float32(0.08952279), np.float32(0.07587532), np.float32(0.0660774), np.float32(0.07298017), np.float32(0.08345784), np.float32(0.07295749), np.float32(0.066361316), np.float32(0.07500687), np.float32(0.076222345), np.float32(0.059020434), np.float32(0.06589317), np.float32(0.06863163), np.float32(0.06213475), np.float32(0.06280283), np.float32(0.05987863), np.float32(0.052797288), np.float32(0.04112615), np.float32(0.040543854), np.float32(0.045302935), np.float32(0.041217975), np.float32(0.03665674), np.float32(0.03973929), np.float32(0.04254264), np.float32(0.035592496), np.float32(0.035905678), np.float32(0.04093868), np.float32(0.045878924), np.float32(0.04314246), np.float32(0.048245497), np.float32(0.055120558), np.float32(0.06182595), np.float32(0.068802305), np.float32(0.08518897), np.float32(0.104591385), np.float32(0.100405864), np.float32(0.10168754), np.float32(0.12343856), np.float32(0.113091074), np.float32(0.10932869), np.float32(0.11540784), np.float32(0.12697507), np.float32(0.11755709), np.float32(0.115135364), np.float32(0.13595428), np.float32(0.14759447), np.float32(0.15066658), np.float32(0.16739585), np.float32(0.17868547), np.float32(0.16633816), np.float32(0.16234858), np.float32(0.16020463), np.float32(0.1640395), np.float32(0.16038871), np.float32(0.15380313), np.float32(0.14585388), np.float32(0.14214855), np.float32(0.12989193), np.float32(0.12120914), np.float32(0.10267524), np.float32(0.092089936), np.float32(0.073299415), np.float32(0.062557414), np.float32(0.06893554), np.float32(0.07175759), np.float32(0.07054184), np.float32(0.07909933), np.float32(0.09199442), np.float32(0.10080562), np.float32(0.08919793), np.float32(0.08270528), np.float32(0.08721783), np.float32(0.074144214), np.float32(0.06726119), np.float32(0.07629463), np.float32(0.08068397), np.float32(0.062390845), np.float32(0.049856756), np.float32(0.06475422), np.float32(0.05833048), np.float32(0.04554022), np.float32(0.052510474), np.float32(0.063691914), np.float32(0.05679451), np.float32(0.04454472), np.float32(0.059324067), np.float32(0.0550414), np.float32(0.040674318), np.float32(0.038253147), np.float32(0.043547995), np.float32(0.043783717), np.float32(0.04230778), np.float32(0.04264835), np.float32(0.05091927), np.float32(0.050448515), np.float32(0.04904791), np.float32(0.06327618), np.float32(0.078102484), np.float32(0.07070455), np.float32(0.06462022), np.float32(0.08225949), np.float32(0.08313255), np.float32(0.065232255), np.float32(0.07262873), np.float32(0.08689861), np.float32(0.07075437), np.float32(0.062457807), np.float32(0.07542602), np.float32(0.08378739), np.float32(0.07062425), np.float32(0.07185971), np.float32(0.08428709), np.float32(0.07031448), np.float32(0.053269282), np.float32(0.047672573), np.float32(0.03950905), np.float32(0.040068243), np.float32(0.03593442), np.float32(0.03585446), np.float32(0.038997293), np.float32(0.036237445), np.float32(0.03722807), np.float32(0.04077116), np.float32(0.04050618), np.float32(0.0414013), np.float32(0.04953004), np.float32(0.054160316), np.float32(0.05412612), np.float32(0.05869437), np.float32(0.07136247), np.float32(0.07440779), np.float32(0.06684664), np.float32(0.072613), np.float32(0.08213982), np.float32(0.07617226), np.float32(0.06333222), np.float32(0.06551447), np.float32(0.061520886), np.float32(0.055691402), np.float32(0.054743405), np.float32(0.053030398), np.float32(0.04943207), np.float32(0.045600466), np.float32(0.045726467), np.float32(0.04871862), np.float32(0.046161346), np.float32(0.047529653), np.float32(0.055950735), np.float32(0.060028546), np.float32(0.065314025), np.float32(0.07551129), np.float32(0.0862407), np.float32(0.07691739), np.float32(0.07213596), np.float32(0.08002838), np.float32(0.086332485), np.float32(0.0765799), np.float32(0.07114435), np.float32(0.08382292), np.float32(0.08703832), np.float32(0.079444215), np.float32(0.08489362), np.float32(0.10667012), np.float32(0.10718403), np.float32(0.10735072), np.float32(0.12337167), np.float32(0.13684252), np.float32(0.12995775), np.float32(0.12505844), np.float32(0.11866054), np.float32(0.11762597), np.float32(0.10376058), np.float32(0.0955231), np.float32(0.09927173), np.float32(0.09017265), np.float32(0.08066599), np.float32(0.090835065), np.float32(0.10201143), np.float32(0.104316704), np.float32(0.100997835), np.float32(0.11893275), np.float32(0.13760285), np.float32(0.13426828), np.float32(0.14039713), np.float32(0.16293558), np.float32(0.18473382), np.float32(0.16426998), np.float32(0.16388601), np.float32(0.16369942), np.float32(0.1430504), np.float32(0.12609638), np.float32(0.12722017), np.float32(0.12838852), np.float32(0.113664776), np.float32(0.10873752), np.float32(0.12037993), np.float32(0.11461803), np.float32(0.1042579), np.float32(0.10922936), np.float32(0.124936044), np.float32(0.11600844), np.float32(0.112075195), np.float32(0.11650908), np.float32(0.12737449), np.float32(0.12133496), np.float32(0.11790231), np.float32(0.12323331), np.float32(0.11127169), np.float32(0.09297276), np.float32(0.08238416), np.float32(0.07838814), np.float32(0.06635529), np.float32(0.054713413), np.float32(0.054264437), np.float32(0.055301335), np.float32(0.0508613), np.float32(0.04824465), np.float32(0.04393943), np.float32(0.042134795), np.float32(0.037458092), np.float32(0.033249754), np.float32(0.03245166), np.float32(0.030062975), np.float32(0.023470672), np.float32(0.023574943), np.float32(0.02006506), np.float32(0.018113192), np.float32(0.017296432), np.float32(0.016754512), np.float32(0.0164282), np.float32(0.01669454), np.float32(0.019608354), np.float32(0.021734541), np.float32(0.021927401), np.float32(0.022547117), np.float32(0.029999208), np.float32(0.033204574), np.float32(0.031642992), np.float32(0.033401668), np.float32(0.042496525), np.float32(0.041864812), np.float32(0.04251604), np.float32(0.053393472), np.float32(0.068534985), np.float32(0.07696792), np.float32(0.08427095), np.float32(0.09412825), np.float32(0.094895154), np.float32(0.102186725), np.float32(0.11915228), np.float32(0.12598817), np.float32(0.12538521), np.float32(0.12575166), np.float32(0.113804966), np.float32(0.12934741), np.float32(0.1156995), np.float32(0.096768394), np.float32(0.09524809), np.float32(0.11136219), np.float32(0.09581679), np.float32(0.07738001), np.float32(0.10019197), np.float32(0.092085965), np.float32(0.07608083), np.float32(0.075621784), np.float32(0.0929826), np.float32(0.09308823), np.float32(0.08459371), np.float32(0.08678844), np.float32(0.08997421), np.float32(0.07116852), np.float32(0.0618951), np.float32(0.064105764), np.float32(0.059649218), np.float32(0.046984266), np.float32(0.040197108), np.float32(0.04199787), np.float32(0.043263443), np.float32(0.038864654), np.float32(0.04009522), np.float32(0.044384357), np.float32(0.047972944), np.float32(0.046662472), np.float32(0.04697714), np.float32(0.055864725), np.float32(0.063666895), np.float32(0.065250754), np.float32(0.07588828), np.float32(0.07954466), np.float32(0.07930635), np.float32(0.075674616), np.float32(0.069962606), np.float32(0.06997555), np.float32(0.06613184), np.float32(0.06406494), np.float32(0.06474783), np.float32(0.062092636), np.float32(0.055911373), np.float32(0.054899774), np.float32(0.060215697), np.float32(0.06265047), np.float32(0.062066395), np.float32(0.075698584), np.float32(0.095352896), np.float32(0.109349295), np.float32(0.14105658), np.float32(0.1660749), np.float32(0.18977839), np.float32(0.2647898), np.float32(0.2754349), np.float32(0.3274552), np.float32(0.3438739), np.float32(0.37718576), np.float32(0.395716), np.float32(0.4603009), np.float32(0.56086475), np.float32(0.60027087), np.float32(0.6494644), np.float32(0.7136059), np.float32(0.77117187), np.float32(0.8013257), np.float32(0.83303434), np.float32(0.86883754), np.float32(0.88890827), np.float32(0.90985674), np.float32(0.92539036), np.float32(0.9259903), np.float32(0.9316596), np.float32(0.94802564), np.float32(0.9543432), np.float32(0.962025), np.float32(0.96656936), np.float32(0.97021717), np.float32(0.97097677), np.float32(0.97563666), np.float32(0.97881544), np.float32(0.9813246), np.float32(0.9828561), np.float32(0.98386604), np.float32(0.98369664), np.float32(0.98364115), np.float32(0.9834161), np.float32(0.9837172), np.float32(0.9832803), np.float32(0.9835212), np.float32(0.9836309), np.float32(0.9835179), np.float32(0.9829761), np.float32(0.98293614), np.float32(0.9818108), np.float32(0.9805644), np.float32(0.9780621), np.float32(0.97634274), np.float32(0.9741014), np.float32(0.9689846), np.float32(0.96574324), np.float32(0.9603246), np.float32(0.9517168), np.float32(0.9409216), np.float32(0.9311108), np.float32(0.9127633), np.float32(0.89162505), np.float32(0.8642382), np.float32(0.83247703), np.float32(0.8175444), np.float32(0.8010554), np.float32(0.7866606), np.float32(0.7874974), np.float32(0.7619557), np.float32(0.7463102), np.float32(0.7830047), np.float32(0.7632556), np.float32(0.7624261), np.float32(0.7741043), np.float32(0.77908146), np.float32(0.791776), np.float32(0.79528576), np.float32(0.80360395), np.float32(0.80942297), np.float32(0.8089217), np.float32(0.8054292), np.float32(0.82898766), np.float32(0.8404445), np.float32(0.83135134), np.float32(0.84330636), np.float32(0.8690811), np.float32(0.886784), np.float32(0.89981496), np.float32(0.916113), np.float32(0.9294864), np.float32(0.94801325), np.float32(0.95778173), np.float32(0.9638232), np.float32(0.96556884), np.float32(0.96673256), np.float32(0.96639276), np.float32(0.96608615), np.float32(0.96522206), np.float32(0.9579081), np.float32(0.9363452), np.float32(0.91974723), np.float32(0.8972831), np.float32(0.867214), np.float32(0.8322976), np.float32(0.81275517), np.float32(0.77712715), np.float32(0.74813515), np.float32(0.71778816), np.float32(0.69865686), np.float32(0.63813615), np.float32(0.5997007), np.float32(0.57276267), np.float32(0.5263398), np.float32(0.4720569), np.float32(0.42688215), np.float32(0.3758881), np.float32(0.354601), np.float32(0.35043964), np.float32(0.37878633), np.float32(0.39189082), np.float32(0.4283297), np.float32(0.4156971), np.float32(0.44234914), np.float32(0.453233), np.float32(0.45602706), np.float32(0.49501112), np.float32(0.5446653), np.float32(0.56034094), np.float32(0.5560844), np.float32(0.5690489), np.float32(0.61266106), np.float32(0.63425547), np.float32(0.6503467), np.float32(0.7146784), np.float32(0.7430815), np.float32(0.70560277), np.float32(0.6808563), np.float32(0.68961376), np.float32(0.6700523), np.float32(0.63961744), np.float32(0.61233324), np.float32(0.555197), np.float32(0.48184514), np.float32(0.45682386), np.float32(0.43539846), np.float32(0.4158312), np.float32(0.39249644), np.float32(0.294655), np.float32(0.24470155), np.float32(0.20289265), np.float32(0.16096695), np.float32(0.12705757), np.float32(0.11211785), np.float32(0.11146147), np.float32(0.09398411), np.float32(0.094092816), np.float32(0.087889604), np.float32(0.08472227), np.float32(0.087242275), np.float32(0.09251699), np.float32(0.08706307), np.float32(0.09540857), np.float32(0.093701206), np.float32(0.08856687), np.float32(0.08147693), np.float32(0.07841298), np.float32(0.080296434), np.float32(0.073482774), np.float32(0.071500435), np.float32(0.07254385), np.float32(0.07423201), np.float32(0.06834591), np.float32(0.068315044), np.float32(0.07155547), np.float32(0.076812044), np.float32(0.07918377), np.float32(0.073972225), np.float32(0.07127709), np.float32(0.060840145), np.float32(0.049858756), np.float32(0.048000295), np.float32(0.051631663), np.float32(0.052516587), np.float32(0.052919015), np.float32(0.06484382), np.float32(0.05983787), np.float32(0.06330682), np.float32(0.0742909), np.float32(0.083372094), np.float32(0.08706483), np.float32(0.09197297), np.float32(0.09821379), np.float32(0.103361905), np.float32(0.10298407), np.float32(0.11588023), np.float32(0.113505974), np.float32(0.11122952), np.float32(0.10688019), np.float32(0.10844143), np.float32(0.10351672), np.float32(0.10388937), np.float32(0.10283385), np.float32(0.11857888), np.float32(0.12341334), np.float32(0.108054), np.float32(0.10254013), np.float32(0.1080978), np.float32(0.10219482), np.float32(0.098621815), np.float32(0.10523812), np.float32(0.10182101), np.float32(0.09194339), np.float32(0.09307807), np.float32(0.09685948), np.float32(0.09199541), np.float32(0.09097317), np.float32(0.09377418), np.float32(0.092834875), np.float32(0.088040836), np.float32(0.092738815), np.float32(0.097967744), np.float32(0.10015638), np.float32(0.09214523), np.float32(0.09255991), np.float32(0.09622027), np.float32(0.09389352), np.float32(0.0864029), np.float32(0.08612355), np.float32(0.095005095), np.float32(0.10059933), np.float32(0.09668135), np.float32(0.11248964), np.float32(0.11921594), np.float32(0.10770639), np.float32(0.1089984), np.float32(0.10640917), np.float32(0.09672614), np.float32(0.08543239), np.float32(0.082198724), np.float32(0.08312199), np.float32(0.069374084), np.float32(0.0679909), np.float32(0.06870101), np.float32(0.075062044), np.float32(0.073566444), np.float32(0.073671356), np.float32(0.08626795), np.float32(0.09916992), np.float32(0.095741585), np.float32(0.1036684), np.float32(0.11430047), np.float32(0.10227384), np.float32(0.08887518), np.float32(0.09166986), np.float32(0.084918275), np.float32(0.06445713), np.float32(0.050715454), np.float32(0.056196336), np.float32(0.055672236), np.float32(0.05383792), np.float32(0.051710896), np.float32(0.055590868), np.float32(0.05720984), np.float32(0.049747296), np.float32(0.048518352), np.float32(0.051897306), np.float32(0.049112312), np.float32(0.04659307), np.float32(0.047811642), np.float32(0.050573777), np.float32(0.047695104), np.float32(0.0503356), np.float32(0.0542983), np.float32(0.06378384), np.float32(0.06610089), np.float32(0.074474744), np.float32(0.08884212), np.float32(0.085067555), np.float32(0.08465641), np.float32(0.096412726), np.float32(0.10379823), np.float32(0.09947224), np.float32(0.09337858), np.float32(0.091341846), np.float32(0.08885586), np.float32(0.08472171), np.float32(0.080453195), np.float32(0.081863254), np.float32(0.09524017), np.float32(0.11233209), np.float32(0.13236295), np.float32(0.14197043), np.float32(0.12877358), np.float32(0.13392124), np.float32(0.12584323), np.float32(0.11369771), np.float32(0.108099736), np.float32(0.09674531), np.float32(0.091898136), np.float32(0.09482208), np.float32(0.10019373), np.float32(0.08362724), np.float32(0.09401548)], 'MICGFVSATPFSSLVWRYSQKTPNSCVTKLQKNFRRVNTQLCKTTLVAVDKSSPSTSNVGKTEESKPFQRTTTGEEASTLKQSFSSIPSVQNSWLSDPTKFNSKVQDVAQDILNRPVFYAQLLAATVGIIIAIDILDAVVIALDRLPLLPSIFELVGLGYSGWFIWRYALFSGSRQELKSKLDSFIGKATNKK': [np.float32(0.94356245), np.float32(0.9381624), np.float32(0.926656), np.float32(0.92874974), np.float32(0.92171395), np.float32(0.9260971), np.float32(0.9211582), np.float32(0.88701075), np.float32(0.9216705), np.float32(0.9122889), np.float32(0.89056885), np.float32(0.84473807), np.float32(0.800702), np.float32(0.740408), np.float32(0.6598327), np.float32(0.6534506), np.float32(0.6432353), np.float32(0.6500779), np.float32(0.658024), np.float32(0.67185736), np.float32(0.61965024), np.float32(0.6090257), np.float32(0.6093049), np.float32(0.56721556), np.float32(0.57061845), np.float32(0.6070624), np.float32(0.6368567), np.float32(0.6185901), np.float32(0.6346178), np.float32(0.64744246), np.float32(0.5999998), np.float32(0.5800271), np.float32(0.5581403), np.float32(0.4963147), np.float32(0.53624743), np.float32(0.5400699), np.float32(0.5814319), np.float32(0.6251902), np.float32(0.6458379), np.float32(0.5921989), np.float32(0.5912882), np.float32(0.5596592), np.float32(0.6057969), np.float32(0.6473405), np.float32(0.65325797), np.float32(0.68222153), np.float32(0.74482465), np.float32(0.7834292), np.float32(0.80030674), np.float32(0.85289097), np.float32(0.88063335), np.float32(0.9024285), np.float32(0.91970015), np.float32(0.9189723), np.float32(0.9358861), np.float32(0.946391), np.float32(0.9570196), np.float32(0.959879), np.float32(0.9627378), np.float32(0.9662525), np.float32(0.96838766), np.float32(0.97268844), np.float32(0.97517866), np.float32(0.97605044), np.float32(0.97734857), np.float32(0.9769617), np.float32(0.97711825), np.float32(0.9777944), np.float32(0.97760504), np.float32(0.9778602), np.float32(0.9739295), np.float32(0.9723679), np.float32(0.9684201), np.float32(0.96416336), np.float32(0.95876443), np.float32(0.93993324), np.float32(0.93080693), np.float32(0.92024153), np.float32(0.919517), np.float32(0.91512364), np.float32(0.90328944), np.float32(0.8898345), np.float32(0.875876), np.float32(0.8715619), np.float32(0.88662785), np.float32(0.8694931), np.float32(0.8265847), np.float32(0.8021021), np.float32(0.7654068), np.float32(0.67998713), np.float32(0.6686785), np.float32(0.68510634), np.float32(0.6824459), np.float32(0.62961215), np.float32(0.57537526), np.float32(0.60443556), np.float32(0.5190357), np.float32(0.49728158), np.float32(0.49393088), np.float32(0.4856496), np.float32(0.43324476), np.float32(0.45606065), np.float32(0.46338543), np.float32(0.41425478), np.float32(0.4003538), np.float32(0.40481886), np.float32(0.35602632), np.float32(0.3636909), np.float32(0.35127062), np.float32(0.33596194), np.float32(0.26945642), np.float32(0.2334193), np.float32(0.28648067), np.float32(0.31727853), np.float32(0.3032669), np.float32(0.3025263), np.float32(0.27246082), np.float32(0.29039234), np.float32(0.26830137), np.float32(0.29050583), np.float32(0.30759907), np.float32(0.26665395), np.float32(0.26244485), np.float32(0.28905675), np.float32(0.26766595), np.float32(0.17613982), np.float32(0.14799026), np.float32(0.15318659), np.float32(0.11415556), np.float32(0.11603314), np.float32(0.12093116), np.float32(0.1428298), np.float32(0.14320344), np.float32(0.1396757), np.float32(0.17386422), np.float32(0.17582521), np.float32(0.21958166), np.float32(0.26776478), np.float32(0.23789558), np.float32(0.19539693), np.float32(0.1954536), np.float32(0.25920802), np.float32(0.2075622), np.float32(0.26157933), np.float32(0.2632187), np.float32(0.27627474), np.float32(0.28834292), np.float32(0.3038364), np.float32(0.29975665), np.float32(0.3073795), np.float32(0.29449904), np.float32(0.28951705), np.float32(0.28917906), np.float32(0.2842858), np.float32(0.28688514), np.float32(0.2602667), np.float32(0.21346284), np.float32(0.19119343), np.float32(0.13867313), np.float32(0.12807211), np.float32(0.11442328), np.float32(0.11520995), np.float32(0.109709665), np.float32(0.13097386), np.float32(0.13534164), np.float32(0.15007041), np.float32(0.15884504), np.float32(0.17134671), np.float32(0.21319492), np.float32(0.26062968), np.float32(0.3081403), np.float32(0.32743135), np.float32(0.33434427), np.float32(0.34300703), np.float32(0.34317487), np.float32(0.35165006), np.float32(0.3799479), np.float32(0.3967347), np.float32(0.39705098), np.float32(0.4038232), np.float32(0.47634917), np.float32(0.52757096), np.float32(0.59726256), np.float32(0.5861762), np.float32(0.6066613), np.float32(0.5784146), np.float32(0.59001744), np.float32(0.58950275), np.float32(0.5527551), np.float32(0.47972825), np.float32(0.548437), np.float32(0.5369143), np.float32(0.5604936)], 'YTTNKVHAIPLRSSWVMTCAYAPSGNYVACGGLDNICSIYNLKTREGNVRVSRELAGHTGYLSCCRFLDDNQIVTSSGDTTCALWDIETGQQTTTFTGHTGDVMSLSLAPDARCFVSGACDASAKLWDVREGMCRQTFTGHESDINAICFFPNGNAFATGSDDATCRLFDLRADQELMVYSHDNIICGITSVAFSKSGRLLLAGYDDFNCNVWDTLKADRAGVLAGHDNRVSCLGVTDDDLELKRVADSVTGRSFQRLKIKNDSIFNPTILTWTPILPNFKGQDLFRLLLLKLKSTITFPRRISVL': [np.float32(0.3872416), np.float32(0.39237842), np.float32(0.33737513), np.float32(0.3608666), np.float32(0.30714986), np.float32(0.31270534), np.float32(0.30478743), np.float32(0.31011066), np.float32(0.25396797), np.float32(0.25745612), np.float32(0.21274598), np.float32(0.23407951), np.float32(0.20078905), np.float32(0.19275503), np.float32(0.19832887), np.float32(0.1927493), np.float32(0.19430548), np.float32(0.1838633), np.float32(0.16484338), np.float32(0.14953774), np.float32(0.1455903), np.float32(0.16328406), np.float32(0.15008289), np.float32(0.13204473), np.float32(0.11985334), np.float32(0.10612549), np.float32(0.10430027), np.float32(0.09746822), np.float32(0.09216448), np.float32(0.0894661), np.float32(0.090011545), np.float32(0.107172504), np.float32(0.12901708), np.float32(0.16021393), np.float32(0.17849772), np.float32(0.17539692), np.float32(0.17494607), np.float32(0.16404027), np.float32(0.1657881), np.float32(0.158305), np.float32(0.16272803), np.float32(0.16874062), np.float32(0.17209092), np.float32(0.17528598), np.float32(0.17782824), np.float32(0.18032546), np.float32(0.17988616), np.float32(0.17359528), np.float32(0.17018433), np.float32(0.17277934), np.float32(0.16590387), np.float32(0.159835), np.float32(0.15637338), np.float32(0.15174784), np.float32(0.15739621), np.float32(0.13706706), np.float32(0.12641157), np.float32(0.11312862), np.float32(0.11632847), np.float32(0.11677287), np.float32(0.123169854), np.float32(0.12093853), np.float32(0.102109365), np.float32(0.10878034), np.float32(0.10399787), np.float32(0.103708036), np.float32(0.10490039), np.float32(0.120818235), np.float32(0.11619678), np.float32(0.099729374), np.float32(0.08797049), np.float32(0.07866565), np.float32(0.0708277), np.float32(0.08170716), np.float32(0.08286365), np.float32(0.08914017), np.float32(0.13425414), np.float32(0.17062376), np.float32(0.18825118), np.float32(0.2535941), np.float32(0.28802708), np.float32(0.2832499), np.float32(0.24567269), np.float32(0.20765756), np.float32(0.18365881), np.float32(0.19556348), np.float32(0.20150715), np.float32(0.23159039), np.float32(0.24901293), np.float32(0.23696616), np.float32(0.22526354), np.float32(0.186996), np.float32(0.15638949), np.float32(0.13554008), np.float32(0.13448176), np.float32(0.13489729), np.float32(0.14020889), np.float32(0.1346088), np.float32(0.16701438), np.float32(0.16743818), np.float32(0.14442044), np.float32(0.1599266), np.float32(0.13408083), np.float32(0.10696305), np.float32(0.0793251), np.float32(0.06103995), np.float32(0.04819982), np.float32(0.03728186), np.float32(0.038863953), np.float32(0.03607309), np.float32(0.035586823), np.float32(0.035185844), np.float32(0.0284795), np.float32(0.027632354), np.float32(0.024799146), np.float32(0.024769325), np.float32(0.025737839), np.float32(0.024487644), np.float32(0.029082557), np.float32(0.035623886), np.float32(0.03996207), np.float32(0.0426938), np.float32(0.041282736), np.float32(0.040527858), np.float32(0.046113424), np.float32(0.04513327), np.float32(0.052356355), np.float32(0.066410534), np.float32(0.07631238), np.float32(0.08447226), np.float32(0.1016903), np.float32(0.111453556), np.float32(0.11514663), np.float32(0.108179346), np.float32(0.10483685), np.float32(0.09538509), np.float32(0.08821294), np.float32(0.07048184), np.float32(0.07231518), np.float32(0.06410249), np.float32(0.06042607), np.float32(0.0738483), np.float32(0.07219081), np.float32(0.06803668), np.float32(0.06656298), np.float32(0.06476948), np.float32(0.06473165), np.float32(0.056507446), np.float32(0.05025263), np.float32(0.04840634), np.float32(0.05689929), np.float32(0.05114288), np.float32(0.04842373), np.float32(0.046388242), np.float32(0.03395466), np.float32(0.035880785), np.float32(0.029504841), np.float32(0.03455282), np.float32(0.029899532), np.float32(0.030368624), np.float32(0.038304493), np.float32(0.049852736), np.float32(0.061337408), np.float32(0.07519516), np.float32(0.07886968), np.float32(0.066787206), np.float32(0.064979725), np.float32(0.056560565), np.float32(0.052293137), np.float32(0.053835932), np.float32(0.05847512), np.float32(0.062461592), np.float32(0.06264681), np.float32(0.056869783), np.float32(0.051406614), np.float32(0.04359705), np.float32(0.0388305), np.float32(0.03540227), np.float32(0.034534805), np.float32(0.029329976), np.float32(0.028386975), np.float32(0.029519979), np.float32(0.027800519), np.float32(0.028678475), np.float32(0.031446256), np.float32(0.03279535), np.float32(0.02841196), np.float32(0.028415153), np.float32(0.02371176), np.float32(0.021374756), np.float32(0.020561343), np.float32(0.018324563), np.float32(0.018341715), np.float32(0.017432159), np.float32(0.017140314), np.float32(0.015877837), np.float32(0.014992635), np.float32(0.015840119), np.float32(0.01585972), np.float32(0.016854756), np.float32(0.018524483), np.float32(0.020225849), np.float32(0.02188223), np.float32(0.023360971), np.float32(0.025474345), np.float32(0.029211514), np.float32(0.032678943), np.float32(0.042056836), np.float32(0.041093256), np.float32(0.041792847), np.float32(0.045756936), np.float32(0.042996973), np.float32(0.045315597), np.float32(0.0509551), np.float32(0.062239043), np.float32(0.074669704), np.float32(0.100383885), np.float32(0.111350775), np.float32(0.112524286), np.float32(0.10185991), np.float32(0.10709179), np.float32(0.09663544), np.float32(0.10308517), np.float32(0.08726037), np.float32(0.07989518), np.float32(0.084676735), np.float32(0.091924615), np.float32(0.10221707), np.float32(0.10666681), np.float32(0.108666606), np.float32(0.10913572), np.float32(0.10043524), np.float32(0.09921429), np.float32(0.09762318), np.float32(0.09761463), np.float32(0.09105607), np.float32(0.110929295), np.float32(0.10504624), np.float32(0.11899302), np.float32(0.12483312), np.float32(0.11780812), np.float32(0.12033687), np.float32(0.10996023), np.float32(0.11276387), np.float32(0.11221973), np.float32(0.12139887), np.float32(0.115518145), np.float32(0.14111483), np.float32(0.14601201), np.float32(0.16680685), np.float32(0.17197756), np.float32(0.16289532), np.float32(0.1684102), np.float32(0.17496155), np.float32(0.16595837), np.float32(0.16947675), np.float32(0.18928441), np.float32(0.15524448), np.float32(0.15990436), np.float32(0.15305533), np.float32(0.14473931), np.float32(0.12871186), np.float32(0.11138564), np.float32(0.12766595), np.float32(0.12539202), np.float32(0.1079674), np.float32(0.111686446), np.float32(0.13974592), np.float32(0.13688071), np.float32(0.14180607), np.float32(0.14093472), np.float32(0.1440844), np.float32(0.15994158), np.float32(0.17602575), np.float32(0.17406045), np.float32(0.12581322), np.float32(0.10831342), np.float32(0.10826943), np.float32(0.10169484), np.float32(0.08479026), np.float32(0.09603499), np.float32(0.09720317), np.float32(0.08383708), np.float32(0.11644264), np.float32(0.12719636), np.float32(0.12319097), np.float32(0.16616732), np.float32(0.17749606), np.float32(0.18605065), np.float32(0.17830615), np.float32(0.1790249), np.float32(0.13421474), np.float32(0.11797251), np.float32(0.12645571), np.float32(0.120199695), np.float32(0.120742925), np.float32(0.15612042), np.float32(0.1827974), np.float32(0.29487208), np.float32(0.30936643), np.float32(0.35059863), np.float32(0.40192527), np.float32(0.4272169), np.float32(0.42408773), np.float32(0.43392983), np.float32(0.67296904)], 'MKDNISVGLDKGHAVTKRELAAKPGSRKGRCGKRVGMIRGLIREVAGSAPYEKRLVELLKNGRDKRALKLAKRKLGTHLRAKKKREEMGNLMRKASRKAPAPESK': [np.float32(0.96137464), np.float32(0.9665179), np.float32(0.96275747), np.float32(0.9505285), np.float32(0.93892306), np.float32(0.93378127), np.float32(0.9358753), np.float32(0.94015664), np.float32(0.9350289), np.float32(0.9334717), np.float32(0.9241666), np.float32(0.92643195), np.float32(0.9248941), np.float32(0.9284447), np.float32(0.9312037), np.float32(0.93169713), np.float32(0.9356738), np.float32(0.9286082), np.float32(0.93769413), np.float32(0.930622), np.float32(0.9262781), np.float32(0.9191355), np.float32(0.9090939), np.float32(0.8995845), np.float32(0.89373523), np.float32(0.8829127), np.float32(0.85966873), np.float32(0.84854996), np.float32(0.8214171), np.float32(0.7993877), np.float32(0.77993447), np.float32(0.79620767), np.float32(0.78128296), np.float32(0.7676478), np.float32(0.7658609), np.float32(0.7637481), np.float32(0.7201773), np.float32(0.6515272), np.float32(0.63139725), np.float32(0.58847636), np.float32(0.5850986), np.float32(0.6026877), np.float32(0.57684755), np.float32(0.5549591), np.float32(0.5383929), np.float32(0.5158319), np.float32(0.50580347), np.float32(0.49792504), np.float32(0.52484345), np.float32(0.53281814), np.float32(0.53794724), np.float32(0.5535519), np.float32(0.5352548), np.float32(0.5627625), np.float32(0.6116705), np.float32(0.60484374), np.float32(0.5707498), np.float32(0.58977), np.float32(0.5572989), np.float32(0.49595696), np.float32(0.49119923), np.float32(0.5255954), np.float32(0.530782), np.float32(0.55118316), np.float32(0.5559861), np.float32(0.54629725), np.float32(0.5727565), np.float32(0.5829233), np.float32(0.61589235), np.float32(0.61981195), np.float32(0.64228725), np.float32(0.6509861), np.float32(0.65280384), np.float32(0.65366405), np.float32(0.6636962), np.float32(0.66540194), np.float32(0.67700905), np.float32(0.67275727), np.float32(0.6754079), np.float32(0.6768101), np.float32(0.6842426), np.float32(0.6837834), np.float32(0.6860068), np.float32(0.68992794), np.float32(0.69795704), np.float32(0.7141357), np.float32(0.7370867), np.float32(0.7573858), np.float32(0.7696046), np.float32(0.7834321), np.float32(0.8059485), np.float32(0.8357252), np.float32(0.8459098), np.float32(0.86297774), np.float32(0.86857367), np.float32(0.8749973), np.float32(0.87543815), np.float32(0.8785664), np.float32(0.877691), np.float32(0.8918002), np.float32(0.8969309), np.float32(0.9089402), np.float32(0.9065445), np.float32(0.9088884), np.float32(0.92574453)], 'MASVDVKKVLQLKQQLKESAEGHTLLKILKKLQELDITLDILAETGIGKVVNSFRKHDYAGEVAKSLIYRWKKLVPKDPASVMPPPIPPLKEQSKSELQQTDQEEKEQASASMSSSEREPKNEITGFDWKPSKKANGLSKWQPALDKPKSEADSEKKGDDKKDADIRHLSQAAKKKSFQSKEKSTSNSQAEQNDKHKKVQKKVSDITNKHRLKSSEKNKRSSLNKYDLIEVQRKKKRTVFKQEDNEKKKTKPKAADMEMDPESGCFEMPSMSFEACLNYDIEAPKWRKKSSDNKHQKRLRTGFKKNATVSSVKSGTEVPSTMASKGSVLELLSVPLPPISTECEDLSQYQYFVKRTVEEKPTDIFEDTPVFTGQRLNKKMQVYSGSKAVYLPTMMSLYQQCIRTLQNNIDSLYEIGGVPFEILEPVLERCTPEQLLRIEECNPVYIGVTDHLWERHCCKDFRNARLEEYESWREMYLRLFEERDRKLQQLTKSIVLAHSGKPKGSVTQGLAGAFNNLREDR': [np.float32(0.5735842), np.float32(0.4796153), np.float32(0.48822218), np.float32(0.52915275), np.float32(0.48135394), np.float32(0.48958477), np.float32(0.4979924), np.float32(0.49266264), np.float32(0.49840555), np.float32(0.48821718), np.float32(0.4804702), np.float32(0.4542347), np.float32(0.42149076), np.float32(0.30676752), np.float32(0.28020293), np.float32(0.2516814), np.float32(0.25580698), np.float32(0.24011867), np.float32(0.24351294), np.float32(0.25289768), np.float32(0.22927903), np.float32(0.23754105), np.float32(0.23988897), np.float32(0.238184), np.float32(0.2460772), np.float32(0.2406944), np.float32(0.2393675), np.float32(0.22419184), np.float32(0.22787414), np.float32(0.22075649), np.float32(0.20989244), np.float32(0.20967624), np.float32(0.21662378), np.float32(0.21241474), np.float32(0.21505815), np.float32(0.1990352), np.float32(0.20062222), np.float32(0.21113704), np.float32(0.20391072), np.float32(0.19990067), np.float32(0.21623619), np.float32(0.21004312), np.float32(0.20824896), np.float32(0.2082988), np.float32(0.25239357), np.float32(0.25447884), np.float32(0.25160414), np.float32(0.24468116), np.float32(0.240198), np.float32(0.21842653), np.float32(0.22542293), np.float32(0.24237905), np.float32(0.22568814), np.float32(0.24694863), np.float32(0.25944516), np.float32(0.21199551), np.float32(0.19461471), np.float32(0.1972911), np.float32(0.2022597), np.float32(0.17888606), np.float32(0.16172193), np.float32(0.16117282), np.float32(0.16527185), np.float32(0.18011208), np.float32(0.19151513), np.float32(0.21821024), np.float32(0.2536341), np.float32(0.29848897), np.float32(0.3783199), np.float32(0.4303982), np.float32(0.46573892), np.float32(0.504848), np.float32(0.55652183), np.float32(0.6093556), np.float32(0.6570231), np.float32(0.7150953), np.float32(0.7588843), np.float32(0.77971154), np.float32(0.8044799), np.float32(0.8359772), np.float32(0.8713432), np.float32(0.88443565), np.float32(0.8757548), np.float32(0.9051043), np.float32(0.91265917), np.float32(0.9110458), np.float32(0.9309471), np.float32(0.9459394), np.float32(0.9526104), np.float32(0.95281595), np.float32(0.9658535), np.float32(0.9686628), np.float32(0.9644853), np.float32(0.9624779), np.float32(0.96097285), np.float32(0.9586976), np.float32(0.95644325), np.float32(0.958361), np.float32(0.9556264), np.float32(0.9488225), np.float32(0.94951487), np.float32(0.9499603), np.float32(0.94901454), np.float32(0.94994164), np.float32(0.94863474), np.float32(0.9467771), np.float32(0.95312387), np.float32(0.95098764), np.float32(0.9528966), np.float32(0.9562865), np.float32(0.9617962), np.float32(0.9635474), np.float32(0.9659474), np.float32(0.9678565), np.float32(0.9710481), np.float32(0.9728065), np.float32(0.9740481), np.float32(0.9758976), np.float32(0.9767188), np.float32(0.97655356), np.float32(0.9765612), np.float32(0.97650266), np.float32(0.9764738), np.float32(0.9758002), np.float32(0.9776489), np.float32(0.9764376), np.float32(0.9765644), np.float32(0.9758664), np.float32(0.9761296), np.float32(0.9754126), np.float32(0.97552955), np.float32(0.9747866), np.float32(0.9751532), np.float32(0.9755442), np.float32(0.97579116), np.float32(0.9759848), np.float32(0.9753093), np.float32(0.97681046), np.float32(0.97692025), np.float32(0.9764742), np.float32(0.97602093), np.float32(0.975104), np.float32(0.9746463), np.float32(0.97403485), np.float32(0.9738966), np.float32(0.9738671), np.float32(0.9721797), np.float32(0.97231877), np.float32(0.9704109), np.float32(0.970347), np.float32(0.9694108), np.float32(0.9685768), np.float32(0.96809614), np.float32(0.9654287), np.float32(0.96490246), np.float32(0.96185523), np.float32(0.96230555), np.float32(0.959427), np.float32(0.9556718), np.float32(0.95526665), np.float32(0.9520451), np.float32(0.9508412), np.float32(0.94825876), np.float32(0.948119), np.float32(0.95214903), np.float32(0.95434546), np.float32(0.95314497), np.float32(0.9500431), np.float32(0.9444431), np.float32(0.93407685), np.float32(0.9310465), np.float32(0.92503095), np.float32(0.9244408), np.float32(0.921646), np.float32(0.9143682), np.float32(0.9239818), np.float32(0.9233249), np.float32(0.9226494), np.float32(0.9196552), np.float32(0.9176111), np.float32(0.9212145), np.float32(0.9257247), np.float32(0.9326221), np.float32(0.9285284), np.float32(0.9345064), np.float32(0.9399797), np.float32(0.9322261), np.float32(0.9344725), np.float32(0.9339345), np.float32(0.9348632), np.float32(0.9415893), np.float32(0.94598275), np.float32(0.9434433), np.float32(0.9411355), np.float32(0.9462647), np.float32(0.94347394), np.float32(0.93879956), np.float32(0.9336273), np.float32(0.93965083), np.float32(0.9387199), np.float32(0.94018817), np.float32(0.93838894), np.float32(0.9355027), np.float32(0.93338984), np.float32(0.9291862), np.float32(0.92593133), np.float32(0.93080103), np.float32(0.9289876), np.float32(0.9283781), np.float32(0.92180806), np.float32(0.9199716), np.float32(0.9160173), np.float32(0.9152831), np.float32(0.9127642), np.float32(0.90262884), np.float32(0.8985464), np.float32(0.8994366), np.float32(0.886589), np.float32(0.88032126), np.float32(0.8779284), np.float32(0.8787596), np.float32(0.8756202), np.float32(0.8757268), np.float32(0.86664367), np.float32(0.86554974), np.float32(0.86520827), np.float32(0.8682702), np.float32(0.87133104), np.float32(0.8891512), np.float32(0.8876165), np.float32(0.885616), np.float32(0.86093754), np.float32(0.83304024), np.float32(0.86336386), np.float32(0.8556084), np.float32(0.8619315), np.float32(0.8637807), np.float32(0.87237865), np.float32(0.8831549), np.float32(0.89764947), np.float32(0.8972126), np.float32(0.90611684), np.float32(0.9214193), np.float32(0.9343017), np.float32(0.944207), np.float32(0.9482272), np.float32(0.9475785), np.float32(0.9507793), np.float32(0.94730645), np.float32(0.95319057), np.float32(0.9568874), np.float32(0.95641696), np.float32(0.95225364), np.float32(0.9598957), np.float32(0.96381134), np.float32(0.9666432), np.float32(0.9680232), np.float32(0.9643355), np.float32(0.9622936), np.float32(0.95785195), np.float32(0.94377947), np.float32(0.9384191), np.float32(0.93483216), np.float32(0.9251903), np.float32(0.91078323), np.float32(0.9042803), np.float32(0.9023368), np.float32(0.8896703), np.float32(0.8809256), np.float32(0.8695765), np.float32(0.8585958), np.float32(0.8299966), np.float32(0.84270215), np.float32(0.85733885), np.float32(0.8763186), np.float32(0.90308154), np.float32(0.916328), np.float32(0.9272022), np.float32(0.90254605), np.float32(0.8956651), np.float32(0.8918021), np.float32(0.8855706), np.float32(0.8712724), np.float32(0.86771125), np.float32(0.8794059), np.float32(0.8827242), np.float32(0.8752034), np.float32(0.8843813), np.float32(0.9117769), np.float32(0.91281664), np.float32(0.8871344), np.float32(0.9002802), np.float32(0.9136282), np.float32(0.92305005), np.float32(0.92615235), np.float32(0.9386546), np.float32(0.942075), np.float32(0.9443606), np.float32(0.9445081), np.float32(0.9473727), np.float32(0.9463978), np.float32(0.9446255), np.float32(0.9476411), np.float32(0.94724303), np.float32(0.9467191), np.float32(0.95519257), np.float32(0.9578705), np.float32(0.95243907), np.float32(0.9531188), np.float32(0.9576265), np.float32(0.9626311), np.float32(0.96273375), np.float32(0.96438307), np.float32(0.96913344), np.float32(0.9697963), np.float32(0.96783763), np.float32(0.96566886), np.float32(0.9638489), np.float32(0.95663106), np.float32(0.95222044), np.float32(0.9464371), np.float32(0.93169636), np.float32(0.9082803), np.float32(0.89431864), np.float32(0.8481045), np.float32(0.75916106), np.float32(0.77221686), np.float32(0.6876996), np.float32(0.6739789), np.float32(0.591895), np.float32(0.64354277), np.float32(0.573114), np.float32(0.57813644), np.float32(0.54769725), np.float32(0.4799412), np.float32(0.43499973), np.float32(0.47101247), np.float32(0.35198915), np.float32(0.26087207), np.float32(0.23282607), np.float32(0.23223811), np.float32(0.21253951), np.float32(0.19364397), np.float32(0.22867142), np.float32(0.2222789), np.float32(0.22263114), np.float32(0.26356858), np.float32(0.272918), np.float32(0.24676435), np.float32(0.2577803), np.float32(0.1995581), np.float32(0.17132552), np.float32(0.1953637), np.float32(0.18620111), np.float32(0.20056923), np.float32(0.22513917), np.float32(0.21378036), np.float32(0.20297872), np.float32(0.20058858), np.float32(0.19385141), np.float32(0.2006492), np.float32(0.20789327), np.float32(0.21251957), np.float32(0.22265467), np.float32(0.22233272), np.float32(0.23124275), np.float32(0.25965685), np.float32(0.26194397), np.float32(0.2544612), np.float32(0.24702863), np.float32(0.23831262), np.float32(0.22548173), np.float32(0.228975), np.float32(0.22203645), np.float32(0.20184049), np.float32(0.1945228), np.float32(0.18863599), np.float32(0.17781945), np.float32(0.1622857), np.float32(0.13071893), np.float32(0.13248852), np.float32(0.117886536), np.float32(0.09952392), np.float32(0.0997511), np.float32(0.09356502), np.float32(0.08142328), np.float32(0.0678989), np.float32(0.05938665), np.float32(0.06601478), np.float32(0.05756576), np.float32(0.043016873), np.float32(0.04378753), np.float32(0.045199692), np.float32(0.038397137), np.float32(0.0370889), np.float32(0.038454484), np.float32(0.03711733), np.float32(0.03360151), np.float32(0.034776352), np.float32(0.035321064), np.float32(0.034771577), np.float32(0.03413946), np.float32(0.039722513), np.float32(0.045288112), np.float32(0.04739695), np.float32(0.05214597), np.float32(0.053753942), np.float32(0.055388436), np.float32(0.052692726), np.float32(0.064853474), np.float32(0.07100485), np.float32(0.067039594), np.float32(0.06530055), np.float32(0.07810759), np.float32(0.08372914), np.float32(0.06811912), np.float32(0.0729699), np.float32(0.09256971), np.float32(0.08221082), np.float32(0.07236674), np.float32(0.07203364), np.float32(0.07993452), np.float32(0.07549451), np.float32(0.068019696), np.float32(0.07042623), np.float32(0.07247979), np.float32(0.060717385), np.float32(0.06129801), np.float32(0.06621818), np.float32(0.062337242), np.float32(0.0629532), np.float32(0.062748365), np.float32(0.066810586), np.float32(0.061315034), np.float32(0.061705027), np.float32(0.06552072), np.float32(0.064340286), np.float32(0.05524119), np.float32(0.05614513), np.float32(0.06652914), np.float32(0.06388473), np.float32(0.056984957), np.float32(0.060695294), np.float32(0.06897401), np.float32(0.07473417), np.float32(0.07919165), np.float32(0.07590163), np.float32(0.09109404), np.float32(0.10569823), np.float32(0.10073879), np.float32(0.11543043), np.float32(0.12057436), np.float32(0.107342534), np.float32(0.10517481), np.float32(0.10180307), np.float32(0.11149046), np.float32(0.11223118), np.float32(0.10673909), np.float32(0.1199794), np.float32(0.11950705), np.float32(0.116459504), np.float32(0.117874295), np.float32(0.124524266), np.float32(0.11660021), np.float32(0.101446554), np.float32(0.10126005), np.float32(0.10583084), np.float32(0.09051376), np.float32(0.082569055), np.float32(0.09444458), np.float32(0.1016576), np.float32(0.09169783), np.float32(0.09533019), np.float32(0.10978363), np.float32(0.11026912), np.float32(0.09965829), np.float32(0.10474725), np.float32(0.111229114), np.float32(0.10339101), np.float32(0.08967596), np.float32(0.0925726), np.float32(0.09533589), np.float32(0.08026836), np.float32(0.07920756), np.float32(0.086403415), np.float32(0.09276056), np.float32(0.08561016), np.float32(0.093051), np.float32(0.13884448), np.float32(0.1665457), np.float32(0.18620017), np.float32(0.28196278), np.float32(0.34707543), np.float32(0.35220852), np.float32(0.37192556), np.float32(0.4405911), np.float32(0.563734), np.float32(0.50809216), np.float32(0.5015335), np.float32(0.5195042), np.float32(0.49312183), np.float32(0.48831046), np.float32(0.47573268), np.float32(0.52209145), np.float32(0.5190158), np.float32(0.43098104), np.float32(0.44347405), np.float32(0.40366763), np.float32(0.3851521), np.float32(0.38555032), np.float32(0.3741585), np.float32(0.3303772), np.float32(0.25273788), np.float32(0.27517432), np.float32(0.21860267), np.float32(0.20510396), np.float32(0.25038716), np.float32(0.26788148), np.float32(0.33968994), np.float32(0.36924967), np.float32(0.4027535)], 'MMHHVRRVPALFPKPSLEMCAEAGAEVLRDRWRCMQMEGGGVGEFSGVVGPAYSIWEPSSMRGGMSLLLAENGISVSINDPSISTVDSLIQSAKDQNITSRTLSKHTEYKSLIDSLSSPRVIFFSLPHGNGVFYIGCGVSGGYQAARRGPSMCPGGQEQALDIVMPLLEKIAAKASDGTPCVARIGDGGAGHYVKMIHNGIEHGMMSAISEAWTFMNKHLGMEYDEIGKVFEKWSAEGELKNTFLIQIGADICEQKDKSGNHVLADVKDKVVQDTDNSEGTGIWSNTQATSLHVPAPTLSTAHYLRIVSAYRGHRQHSTSPVSPPTSKA': [np.float32(0.89211947), np.float32(0.8842624), np.float32(0.92361647), np.float32(0.93547016), np.float32(0.94315505), np.float32(0.9493191), np.float32(0.9443066), np.float32(0.9507887), np.float32(0.9029603), np.float32(0.88061535), np.float32(0.9025071), np.float32(0.89141345), np.float32(0.83562285), np.float32(0.79660404), np.float32(0.53399223), np.float32(0.42333087), np.float32(0.34653795), np.float32(0.30021858), np.float32(0.30612248), np.float32(0.2689975), np.float32(0.2613718), np.float32(0.26548705), np.float32(0.2546645), np.float32(0.22342826), np.float32(0.22755139), np.float32(0.20845756), np.float32(0.20510787), np.float32(0.19091089), np.float32(0.19634263), np.float32(0.20652375), np.float32(0.1975728), np.float32(0.19954233), np.float32(0.20961888), np.float32(0.20703742), np.float32(0.19697204), np.float32(0.15700018), np.float32(0.18659094), np.float32(0.19822805), np.float32(0.18054618), np.float32(0.16617596), np.float32(0.18571964), np.float32(0.19278716), np.float32(0.15404898), np.float32(0.13355051), np.float32(0.13860929), np.float32(0.14364538), np.float32(0.13740298), np.float32(0.1878639), np.float32(0.176957), np.float32(0.19807985), np.float32(0.18519957), np.float32(0.16238151), np.float32(0.14749), np.float32(0.107821025), np.float32(0.07854466), np.float32(0.08024172), np.float32(0.07349747), np.float32(0.059758503), np.float32(0.049848773), np.float32(0.05721457), np.float32(0.06217073), np.float32(0.06465632), np.float32(0.06342505), np.float32(0.06100291), np.float32(0.057791498), np.float32(0.056786925), np.float32(0.05227622), np.float32(0.057983678), np.float32(0.06709945), np.float32(0.06792042), np.float32(0.061831374), np.float32(0.066162854), np.float32(0.075644635), np.float32(0.06698491), np.float32(0.056128632), np.float32(0.061964147), np.float32(0.06391988), np.float32(0.061742704), np.float32(0.0576923), np.float32(0.061287597), np.float32(0.06306988), np.float32(0.062098596), np.float32(0.07161821), np.float32(0.07127518), np.float32(0.082162455), np.float32(0.09363625), np.float32(0.1327596), np.float32(0.12819463), np.float32(0.15369283), np.float32(0.19996606), np.float32(0.20082042), np.float32(0.20127065), np.float32(0.21033974), np.float32(0.21787228), np.float32(0.21670827), np.float32(0.25545484), np.float32(0.24660571), np.float32(0.20551904), np.float32(0.20681588), np.float32(0.2286266), np.float32(0.19845329), np.float32(0.20644592), np.float32(0.19598773), np.float32(0.18374225), np.float32(0.15763293), np.float32(0.16621898), np.float32(0.15308116), np.float32(0.14182307), np.float32(0.122507274), np.float32(0.10510637), np.float32(0.09405974), np.float32(0.078864045), np.float32(0.06600189), np.float32(0.048053075), np.float32(0.040653925), np.float32(0.039378177), np.float32(0.03646798), np.float32(0.03641188), np.float32(0.034485422), np.float32(0.02750505), np.float32(0.021800946), np.float32(0.020363625), np.float32(0.01654675), np.float32(0.0136789875), np.float32(0.013583044), np.float32(0.013636129), np.float32(0.011004677), np.float32(0.010090549), np.float32(0.009858375), np.float32(0.009597774), np.float32(0.008944715), np.float32(0.008441847), np.float32(0.00866433), np.float32(0.009113125), np.float32(0.009014689), np.float32(0.010308743), np.float32(0.012697631), np.float32(0.0149850445), np.float32(0.017352216), np.float32(0.021558983), np.float32(0.021351757), np.float32(0.020659119), np.float32(0.022341266), np.float32(0.027996521), np.float32(0.03253479), np.float32(0.037096277), np.float32(0.0425558), np.float32(0.054310862), np.float32(0.061912574), np.float32(0.060004137), np.float32(0.070121825), np.float32(0.07002247), np.float32(0.060608532), np.float32(0.050147433), np.float32(0.054551646), np.float32(0.057669017), np.float32(0.053863205), np.float32(0.07061927), np.float32(0.08521273), np.float32(0.06548864), np.float32(0.055793166), np.float32(0.061369862), np.float32(0.059822716), np.float32(0.049442478), np.float32(0.0505063), np.float32(0.05873364), np.float32(0.053228457), np.float32(0.052898422), np.float32(0.050779816), np.float32(0.04382688), np.float32(0.036798447), np.float32(0.029637894), np.float32(0.03338877), np.float32(0.02892036), np.float32(0.025949063), np.float32(0.029791607), np.float32(0.030874265), np.float32(0.035849385), np.float32(0.031765703), np.float32(0.03181458), np.float32(0.03486301), np.float32(0.0312505), np.float32(0.02879438), np.float32(0.030496307), np.float32(0.03407302), np.float32(0.03304257), np.float32(0.031216385), np.float32(0.032854974), np.float32(0.030501686), np.float32(0.030193558), np.float32(0.02823155), np.float32(0.029094744), np.float32(0.027354151), np.float32(0.027738512), np.float32(0.027726088), np.float32(0.031870324), np.float32(0.03323168), np.float32(0.03301929), np.float32(0.03455738), np.float32(0.03246086), np.float32(0.030502187), np.float32(0.02913081), np.float32(0.030669853), np.float32(0.03212197), np.float32(0.030168897), np.float32(0.03285255), np.float32(0.040143646), np.float32(0.041707557), np.float32(0.041635375), np.float32(0.048326124), np.float32(0.047968738), np.float32(0.049441792), np.float32(0.04575885), np.float32(0.05068143), np.float32(0.050174832), np.float32(0.042751487), np.float32(0.04462989), np.float32(0.057828248), np.float32(0.06146389), np.float32(0.05428383), np.float32(0.06110211), np.float32(0.07602551), np.float32(0.0716732), np.float32(0.06933751), np.float32(0.08110848), np.float32(0.09047725), np.float32(0.09335616), np.float32(0.10065), np.float32(0.10464066), np.float32(0.11021033), np.float32(0.09662425), np.float32(0.09318635), np.float32(0.097409785), np.float32(0.09796706), np.float32(0.09477942), np.float32(0.09605616), np.float32(0.09107476), np.float32(0.0819318), np.float32(0.074121475), np.float32(0.07933641), np.float32(0.07603893), np.float32(0.06410493), np.float32(0.07663569), np.float32(0.099933855), np.float32(0.11038115), np.float32(0.11486025), np.float32(0.15412226), np.float32(0.1766614), np.float32(0.19648585), np.float32(0.21495298), np.float32(0.23695867), np.float32(0.19952962), np.float32(0.18610229), np.float32(0.14668183), np.float32(0.14780979), np.float32(0.15966071), np.float32(0.21068026), np.float32(0.29692456), np.float32(0.3442512), np.float32(0.34857064), np.float32(0.39869392), np.float32(0.4998527), np.float32(0.6030228), np.float32(0.70471156), np.float32(0.77044237), np.float32(0.813279), np.float32(0.8202254), np.float32(0.80815065), np.float32(0.7790082), np.float32(0.75870216), np.float32(0.74635243), np.float32(0.7512491), np.float32(0.73461175), np.float32(0.70035684), np.float32(0.7023653), np.float32(0.68814594), np.float32(0.691626), np.float32(0.6964898), np.float32(0.73608106), np.float32(0.7922759), np.float32(0.8207004), np.float32(0.8421591), np.float32(0.84995717), np.float32(0.8851219), np.float32(0.8935954), np.float32(0.89267004), np.float32(0.896828), np.float32(0.87043244), np.float32(0.8426139), np.float32(0.7738021), np.float32(0.58054537), np.float32(0.5166574), np.float32(0.4721311), np.float32(0.39656305), np.float32(0.42804077), np.float32(0.31947583), np.float32(0.41103616), np.float32(0.26060075), np.float32(0.27602842), np.float32(0.19702218), np.float32(0.23731917), np.float32(0.19395083), np.float32(0.19464692), np.float32(0.24462819), np.float32(0.2743847), np.float32(0.24786669), np.float32(0.2825658), np.float32(0.36050376), np.float32(0.38514212), np.float32(0.4386248), np.float32(0.46662712), np.float32(0.49364346), np.float32(0.5034501), np.float32(0.6478659), np.float32(0.72034436), np.float32(0.7620171), np.float32(0.8059357), np.float32(0.9226156), np.float32(0.9369813), np.float32(0.9313556), np.float32(0.952283), np.float32(0.9577978), np.float32(0.9698574), np.float32(0.96533835), np.float32(0.9650371), np.float32(0.9667535), np.float32(0.9649379), np.float32(0.967225), np.float32(0.005177416)], 'MLFRETEGLKGFFGETSRLSQVLRNSGSGCASIMHLNLTNSSFGIVSGSILYFISEKPGKTGWRTRPSFRARNYIRYIHTPTRTRTSRIPLAYELHTSKHANRTQSDSTTRNPIIFLHGFLGSKRENRGVGKILAQDLSQHVFCLDLRNHGDSGHHPKHDYMEMAIDVEHFITTHGLNNATLIGHSMGAKTALTLALQSPDLISKVVAIDNCPIHLDLTEEFPRYLKAMEEVQDARVKSHQEGDKILSKYEDSPSVRLWLLSNFVRERDSPHLKLRVPLDVLTTAIGPLGDFPHKGKFVQFPKPALFLRALQSHYIPESSFPVISSFFPRSRIVNIDCGHWIVQERPEEFRQAVVQFLREKDEVDSLDL': [np.float32(0.46883765), np.float32(0.5227184), np.float32(0.43102708), np.float32(0.5134667), np.float32(0.49531388), np.float32(0.501956), np.float32(0.41841757), np.float32(0.27924395), np.float32(0.3097733), np.float32(0.30239823), np.float32(0.25598586), np.float32(0.25925133), np.float32(0.27337772), np.float32(0.27191898), np.float32(0.31014687), np.float32(0.33440295), np.float32(0.33940005), np.float32(0.34035724), np.float32(0.3046275), np.float32(0.30446973), np.float32(0.2645035), np.float32(0.23676354), np.float32(0.22720055), np.float32(0.1725301), np.float32(0.17252615), np.float32(0.1863785), np.float32(0.2257428), np.float32(0.30645004), np.float32(0.35697505), np.float32(0.3464021), np.float32(0.33236173), np.float32(0.40674004), np.float32(0.43199256), np.float32(0.35331643), np.float32(0.4110624), np.float32(0.3473947), np.float32(0.31771708), np.float32(0.24036889), np.float32(0.19388255), np.float32(0.12503675), np.float32(0.11253104), np.float32(0.089492515), np.float32(0.0884214), np.float32(0.065407075), np.float32(0.05829271), np.float32(0.080429345), np.float32(0.10492588), np.float32(0.1487519), np.float32(0.29065415), np.float32(0.30875924), np.float32(0.36048552), np.float32(0.3821984), np.float32(0.22856075), np.float32(0.17321123), np.float32(0.16125077), np.float32(0.21201216), np.float32(0.20371488), np.float32(0.24699965), np.float32(0.2502916), np.float32(0.22098215), np.float32(0.25102887), np.float32(0.2874655), np.float32(0.35634562), np.float32(0.33563083), np.float32(0.24800211), np.float32(0.29162577), np.float32(0.28608373), np.float32(0.3350295), np.float32(0.3554924), np.float32(0.43699282), np.float32(0.35646263), np.float32(0.33538103), np.float32(0.30475873), np.float32(0.3971207), np.float32(0.33765182), np.float32(0.3457814), np.float32(0.2774751), np.float32(0.25696316), np.float32(0.19337428), np.float32(0.17627604), np.float32(0.16078606), np.float32(0.14859504), np.float32(0.114719786), np.float32(0.1272611), np.float32(0.12322326), np.float32(0.12659499), np.float32(0.14274396), np.float32(0.22264987), np.float32(0.2719714), np.float32(0.35996267), np.float32(0.4404953), np.float32(0.5065048), np.float32(0.46406543), np.float32(0.5430305), np.float32(0.44257617), np.float32(0.5028583), np.float32(0.45175588), np.float32(0.42594263), np.float32(0.44330645), np.float32(0.46461064), np.float32(0.45917645), np.float32(0.51440436), np.float32(0.4942789), np.float32(0.52098113), np.float32(0.44735512), np.float32(0.43884003), np.float32(0.39684653), np.float32(0.41794273), np.float32(0.3627968), np.float32(0.35003147), np.float32(0.29221547), np.float32(0.25801504), np.float32(0.25509495), np.float32(0.26138946), np.float32(0.239704), np.float32(0.20242795), np.float32(0.14433998), np.float32(0.115043), np.float32(0.08997591), np.float32(0.067579), np.float32(0.06384138), np.float32(0.04931776), np.float32(0.042853564), np.float32(0.036932252), np.float32(0.041150283), np.float32(0.04433265), np.float32(0.04657399), np.float32(0.051655427), np.float32(0.05942822), np.float32(0.059676662), np.float32(0.057020433), np.float32(0.055310264), np.float32(0.0490997), np.float32(0.04775817), np.float32(0.044796914), np.float32(0.038759764), np.float32(0.037452344), np.float32(0.03380042), np.float32(0.032072436), np.float32(0.03140516), np.float32(0.030294262), np.float32(0.03188849), np.float32(0.037967615), np.float32(0.0460235), np.float32(0.050534505), np.float32(0.054089013), np.float32(0.06623579), np.float32(0.07315997), np.float32(0.06461424), np.float32(0.05901215), np.float32(0.052811813), np.float32(0.05556509), np.float32(0.05097859), np.float32(0.04689018), np.float32(0.049557492), np.float32(0.05426091), np.float32(0.056756284), np.float32(0.075462244), np.float32(0.08429661), np.float32(0.08903374), np.float32(0.08020782), np.float32(0.07985249), np.float32(0.07934084), np.float32(0.07718239), np.float32(0.06436634), np.float32(0.060364414), np.float32(0.05811733), np.float32(0.056158133), np.float32(0.05041875), np.float32(0.04854236), np.float32(0.043687403), np.float32(0.03852001), np.float32(0.037656922), np.float32(0.039476734), np.float32(0.039524052), np.float32(0.038538832), np.float32(0.042186607), np.float32(0.044083036), np.float32(0.0533966), np.float32(0.043238692), np.float32(0.0426524), np.float32(0.0351803), np.float32(0.03149836), np.float32(0.033109225), np.float32(0.032714467), np.float32(0.029823473), np.float32(0.030823333), np.float32(0.03149754), np.float32(0.033286266), np.float32(0.04088073), np.float32(0.037797164), np.float32(0.03526108), np.float32(0.03563205), np.float32(0.03727397), np.float32(0.034140773), np.float32(0.035096306), np.float32(0.035010412), np.float32(0.030401308), np.float32(0.033247035), np.float32(0.03193523), np.float32(0.029182525), np.float32(0.030440098), np.float32(0.028197432), np.float32(0.028409118), np.float32(0.030886298), np.float32(0.035460286), np.float32(0.035647377), np.float32(0.039390344), np.float32(0.04866053), np.float32(0.057329383), np.float32(0.04990299), np.float32(0.050739564), np.float32(0.051609874), np.float32(0.04183212), np.float32(0.03956421), np.float32(0.049248114), np.float32(0.050379463), np.float32(0.042813674), np.float32(0.056580618), np.float32(0.063886724), np.float32(0.059026897), np.float32(0.065658115), np.float32(0.07433126), np.float32(0.075499974), np.float32(0.08405382), np.float32(0.08269749), np.float32(0.095968634), np.float32(0.098559484), np.float32(0.10373049), np.float32(0.1112105), np.float32(0.13094299), np.float32(0.13446389), np.float32(0.13222146), np.float32(0.14470395), np.float32(0.15891851), np.float32(0.15467472), np.float32(0.1537546), np.float32(0.18018265), np.float32(0.19026394), np.float32(0.18949187), np.float32(0.21186593), np.float32(0.21074092), np.float32(0.20568803), np.float32(0.20509602), np.float32(0.20059147), np.float32(0.19673984), np.float32(0.18906675), np.float32(0.20433725), np.float32(0.17099595), np.float32(0.15054823), np.float32(0.11921314), np.float32(0.111867175), np.float32(0.088577606), np.float32(0.07081785), np.float32(0.06535517), np.float32(0.07176079), np.float32(0.07158992), np.float32(0.07044666), np.float32(0.07204904), np.float32(0.08069287), np.float32(0.08609552), np.float32(0.08072197), np.float32(0.093268074), np.float32(0.08139145), np.float32(0.07338959), np.float32(0.063753195), np.float32(0.060240526), np.float32(0.057817362), np.float32(0.06488165), np.float32(0.06264061), np.float32(0.065615736), np.float32(0.06702355), np.float32(0.07970113), np.float32(0.08389671), np.float32(0.092084214), np.float32(0.09227391), np.float32(0.1178563), np.float32(0.1343134), np.float32(0.12804863), np.float32(0.12775153), np.float32(0.11246626), np.float32(0.10373992), np.float32(0.11599803), np.float32(0.1243196), np.float32(0.112203866), np.float32(0.12853096), np.float32(0.11203447), np.float32(0.12560123), np.float32(0.12123513), np.float32(0.12254234), np.float32(0.12391794), np.float32(0.13542223), np.float32(0.13937946), np.float32(0.14232576), np.float32(0.14657861), np.float32(0.1421841), np.float32(0.122909404), np.float32(0.117539525), np.float32(0.10409405), np.float32(0.09639808), np.float32(0.096283), np.float32(0.09359207), np.float32(0.092622176), np.float32(0.08110578), np.float32(0.0825672), np.float32(0.08071709), np.float32(0.0843965), np.float32(0.076666184), np.float32(0.07727827), np.float32(0.07319177), np.float32(0.07600785), np.float32(0.07595324), np.float32(0.067345925), np.float32(0.07206559), np.float32(0.07344152), np.float32(0.068146825), np.float32(0.06694853), np.float32(0.07501452), np.float32(0.08148958), np.float32(0.08652533), np.float32(0.093094006), np.float32(0.083218895), np.float32(0.08418922), np.float32(0.08642758), np.float32(0.07738173), np.float32(0.07929413), np.float32(0.07499357), np.float32(0.06545007), np.float32(0.06850774), np.float32(0.060541905), np.float32(0.048790757), np.float32(0.046480417), np.float32(0.04804447), np.float32(0.056593817), np.float32(0.058874708), np.float32(0.060595695), np.float32(0.075160526), np.float32(0.081130125), np.float32(0.07409544), np.float32(0.07338212), np.float32(0.08390234), np.float32(0.07460852), np.float32(0.064966485), np.float32(0.066858605), np.float32(0.06477763), np.float32(0.059769444), np.float32(0.05502921), np.float32(0.059619088), np.float32(0.07258535), np.float32(0.07634357), np.float32(0.08774171), np.float32(0.10311209), np.float32(0.10535015), np.float32(0.11981537), np.float32(0.13395166), np.float32(0.14620852), np.float32(0.15822357), np.float32(0.15629137), np.float32(0.19432563), np.float32(0.19628274), np.float32(0.1894122), np.float32(0.1889989), np.float32(0.2217307), np.float32(0.2271752), np.float32(0.22470315), np.float32(0.25186166), np.float32(0.28623655), np.float32(0.3255647), np.float32(0.35037026)], 'MQPFKRRALTSDDDRPYADTDSMPEVDLDVDRRRQYMEQLNIFDDVSSGAYMLELEAAENGVKYDEKEDLLNVQIPPKYEDQISDPDGNRMIILNIYVENFKSYAGKHILGPFHKNLTMILGPNGSGKSNVIDALLFVFGFKAGKIRTKKLSALINSGGNYESCSVTIMFQMVKDMPVENYDKYEVLTDNCVCITRTINRENNSKYRIDDKDASQKDVQELLLRAGIDMTHNRFLILQGEVEAIALMKPTSKNPNEEGMLEYIEDIVGTNRFVAPISKLMHRVSLLEHKSSQYGASVRRHEGHLKVFEKAMVIGMAYLNTFNNLNYLRGIRVKHNLCRYAETMRDAKMSLVTRTGELEENKDIMLEAKDEVRKKETHERSLNSIVTELENKRIDWQSKKNDWHARDAKRKQGLKSCTQDLGKLMKERDEARREKFEIETAPENARISKQNMQLEWDQLKEQENVCQRTATENLIKYDQKSSADRAKHDDLEKKLSDELLQSMRAKAELDVSESELKDMTIMMEQGQKRVDELKGTLQTMMAENIRDNTELNAVTTELQDRKLKFDKAVEKLPHLKSTEQLLRSKKYELDQEVIEASNTQEVTYRHQATAKLHELKEAGLFPGFKGRLGDLASIPIKFDTAISTVFFAQLDYHVVQTSDECRIGIGFCHEYKLPRTTFVFLDHLKDTDTSGMDSTMKFPAERLFDKIHCVNPEIRREFYFLIHDILVVDSLEEATRIDKKYPGRHRYCTLNGSILNRSGALTGGGKPTTGRIRNDNNPNMSGVKKVDLSKLRAAQEKHNHALEAHLKLQLKQEEIRADNGPIIKQLEIRKRELIMSTKEQKTRIAELKSSIAAHERRMVNYREVTVEDLDEKRAQIADLKRQVEESQKSSAKIKQQIEQYKRKMDRMFMELVQKNKDSIEQAKDRMGQLEQDIARQTAIIENNPSHLEQAEKKLSELEHMCLEKRSEADALAQLEVGEDVKGIDIINAQLQTSTASIDAQRARYTEAVAARREADAAYQTTVDNYNMVKQTYDELMRIIDDLENKTMADNAELDIIESAWMQPEKLYPPGKFVRYNDPDIAAKMTDGHVVLPYECISMIEPHREAYEEHEARMLEDDVFEDTANKICKLEKDVDKFRREFDNKGVRDYAMIVSLLMNEVTSAKKFSDKLKAHREKLNELRMARFNEFSEALAFLGTTTQMLYQLITNGGDASLKFVEEGKSTDPFDGGIKFSVRPAKKSWKLIENLSGGEKTLASLCFVFAMHHYRPTPLYVMDEIDAALDLNNVSLIANYIKHSERTRNAQFIIISLRNQMFEVGNRLLGIYKIDGKTYNIMVDPIAVEIKNRPILKIFEEEIKRREKLRRAEIEPEIDLSNGLSNVVIAPKRKQRRLEMLKLSDFGLDDDSDLPEFNRFPPATRRELSVEDSDEDDEPVRRRPRRQVEEEDEEDELIEEATPSPPPIVVQRRVRRSRH': [np.float32(0.97448504), np.float32(0.9698055), np.float32(0.97026), np.float32(0.97242516), np.float32(0.9705819), np.float32(0.96888566), np.float32(0.9625784), np.float32(0.9672039), np.float32(0.96766025), np.float32(0.9603866), np.float32(0.96065634), np.float32(0.96081054), np.float32(0.95176905), np.float32(0.95075613), np.float32(0.9478231), np.float32(0.9353088), np.float32(0.9306492), np.float32(0.92892593), np.float32(0.9134204), np.float32(0.8792012), np.float32(0.8633892), np.float32(0.84381753), np.float32(0.8176807), np.float32(0.8084419), np.float32(0.7746956), np.float32(0.7346044), np.float32(0.73512053), np.float32(0.6849961), np.float32(0.61730134), np.float32(0.57267165), np.float32(0.5433103), np.float32(0.44715622), np.float32(0.4071901), np.float32(0.3985142), np.float32(0.38575208), np.float32(0.35512367), np.float32(0.32417762), np.float32(0.2903382), np.float32(0.28245106), np.float32(0.24680954), np.float32(0.24403694), np.float32(0.23381023), np.float32(0.2176157), np.float32(0.17539278), np.float32(0.1599844), np.float32(0.15391047), np.float32(0.15505624), np.float32(0.17605223), np.float32(0.19620949), np.float32(0.1935483), np.float32(0.22353236), np.float32(0.22425184), np.float32(0.24801537), np.float32(0.24380107), np.float32(0.26132962), np.float32(0.29046682), np.float32(0.29272768), np.float32(0.32210436), np.float32(0.34169072), np.float32(0.3457689), np.float32(0.38307714), np.float32(0.42079183), np.float32(0.44517344), np.float32(0.47942525), np.float32(0.4602818), np.float32(0.5126078), np.float32(0.49585938), np.float32(0.48945022), np.float32(0.4885722), np.float32(0.47489133), np.float32(0.45899844), np.float32(0.41674054), np.float32(0.440704), np.float32(0.45169482), np.float32(0.49637696), np.float32(0.46956027), np.float32(0.4586388), np.float32(0.36919615), np.float32(0.3108015), np.float32(0.28306514), np.float32(0.24543612), np.float32(0.21931496), np.float32(0.2266685), np.float32(0.21285373), np.float32(0.18342687), np.float32(0.16278099), np.float32(0.14070079), np.float32(0.14536339), np.float32(0.13254306), np.float32(0.11548229), np.float32(0.095046125), np.float32(0.09438123), np.float32(0.07836222), np.float32(0.06532245), np.float32(0.052644607), np.float32(0.05912697), np.float32(0.05271084), np.float32(0.045446217), np.float32(0.040800456), np.float32(0.034192093), np.float32(0.034962308), np.float32(0.033304084), np.float32(0.034596648), np.float32(0.039106593), np.float32(0.041414987), np.float32(0.037381902), np.float32(0.04303503), np.float32(0.040760066), np.float32(0.042946223), np.float32(0.043249246), np.float32(0.04279983), np.float32(0.043212857), np.float32(0.04857099), np.float32(0.054576278), np.float32(0.05264337), np.float32(0.052233644), np.float32(0.053335205), np.float32(0.05471287), np.float32(0.054655064), np.float32(0.049389448), np.float32(0.042097513), np.float32(0.040485892), np.float32(0.034965236), np.float32(0.030724505), np.float32(0.02668735), np.float32(0.028193703), np.float32(0.026323779), np.float32(0.024380708), np.float32(0.02363449), np.float32(0.025070528), np.float32(0.030461049), np.float32(0.034769513), np.float32(0.042464416), np.float32(0.047970906), np.float32(0.046631362), np.float32(0.043793842), np.float32(0.03700389), np.float32(0.039658513), np.float32(0.039177276), np.float32(0.035777964), np.float32(0.035422638), np.float32(0.037082832), np.float32(0.035158496), np.float32(0.03573963), np.float32(0.041790355), np.float32(0.045908708), np.float32(0.055744957), np.float32(0.06637678), np.float32(0.07530058), np.float32(0.08091178), np.float32(0.093099065), np.float32(0.10543448), np.float32(0.10735958), np.float32(0.108089454), np.float32(0.092835635), np.float32(0.095168374), np.float32(0.08424798), np.float32(0.07037713), np.float32(0.06343424), np.float32(0.06330345), np.float32(0.056048203), np.float32(0.049058028), np.float32(0.050070807), np.float32(0.057521008), np.float32(0.0574357), np.float32(0.060898703), np.float32(0.06411952), np.float32(0.07315331), np.float32(0.07452155), np.float32(0.069502845), np.float32(0.072289295), np.float32(0.07131744), np.float32(0.06449135), np.float32(0.06772832), np.float32(0.06407648), np.float32(0.059836008), np.float32(0.06397109), np.float32(0.06974073), np.float32(0.08088056), np.float32(0.07475612), np.float32(0.07475191), np.float32(0.07516757), np.float32(0.07274557), np.float32(0.07339411), np.float32(0.08176625), np.float32(0.09068862), np.float32(0.0846995), np.float32(0.08259142), np.float32(0.091669455), np.float32(0.09392294), np.float32(0.10065591), np.float32(0.0985681), np.float32(0.094593376), np.float32(0.1039223), np.float32(0.099119045), np.float32(0.10204754), np.float32(0.10521584), np.float32(0.11950619), np.float32(0.1314973), np.float32(0.14547972), np.float32(0.15264572), np.float32(0.15951842), np.float32(0.16193646), np.float32(0.17673507), np.float32(0.18075079), np.float32(0.18274207), np.float32(0.18864095), np.float32(0.20038182), np.float32(0.19613293), np.float32(0.19054054), np.float32(0.17146416), np.float32(0.16875245), np.float32(0.17468351), np.float32(0.15358202), np.float32(0.14561255), np.float32(0.1295836), np.float32(0.12387674), np.float32(0.108591735), np.float32(0.10205212), np.float32(0.09371475), np.float32(0.085621715), np.float32(0.077976674), np.float32(0.06661194), np.float32(0.05811871), np.float32(0.049866423), np.float32(0.04576628), np.float32(0.04510577), np.float32(0.04303401), np.float32(0.0385913), np.float32(0.034763318), np.float32(0.03801949), np.float32(0.037027985), np.float32(0.031786986), np.float32(0.03365446), np.float32(0.036040157), np.float32(0.03492341), np.float32(0.03512882), np.float32(0.04450033), np.float32(0.047363915), np.float32(0.054332457), np.float32(0.05916697), np.float32(0.07284455), np.float32(0.08197668), np.float32(0.09661709), np.float32(0.11207156), np.float32(0.125975), np.float32(0.13039751), np.float32(0.12744245), np.float32(0.12735726), np.float32(0.14118426), np.float32(0.1241317), np.float32(0.11293205), np.float32(0.1213649), np.float32(0.13787751), np.float32(0.1315445), np.float32(0.13363722), np.float32(0.1419458), np.float32(0.145602), np.float32(0.14486255), np.float32(0.16014555), np.float32(0.1509003), np.float32(0.12544647), np.float32(0.10750258), np.float32(0.09878488), np.float32(0.07644159), np.float32(0.064871915), np.float32(0.06725573), np.float32(0.060361244), np.float32(0.052255422), np.float32(0.049890287), np.float32(0.054357797), np.float32(0.0511189), np.float32(0.051332295), np.float32(0.048380453), np.float32(0.04824622), np.float32(0.056922175), np.float32(0.05879508), np.float32(0.062073495), np.float32(0.06798715), np.float32(0.079371884), np.float32(0.0899255), np.float32(0.08771858), np.float32(0.085128196), np.float32(0.07951585), np.float32(0.08470353), np.float32(0.0836136), np.float32(0.09669013), np.float32(0.10830584), np.float32(0.113772504), np.float32(0.1263657), np.float32(0.11867669), np.float32(0.12970698), np.float32(0.11877499), np.float32(0.123385064), np.float32(0.11694943), np.float32(0.1195625), np.float32(0.12016909), np.float32(0.13474435), np.float32(0.119872056), np.float32(0.110437326), np.float32(0.10183721), np.float32(0.088767685), np.float32(0.077119954), np.float32(0.06467176), np.float32(0.054543775), np.float32(0.051988006), np.float32(0.05094531), np.float32(0.048395954), np.float32(0.050835308), np.float32(0.04581574), np.float32(0.04081395), np.float32(0.03964301), np.float32(0.03996347), np.float32(0.041521773), np.float32(0.04139818), np.float32(0.041271374), np.float32(0.04519422), np.float32(0.050619204), np.float32(0.04792499), np.float32(0.05031074), np.float32(0.047909107), np.float32(0.04880331), np.float32(0.057921015), np.float32(0.056693673), np.float32(0.05301117), np.float32(0.0522918), np.float32(0.06981388), np.float32(0.065459214), np.float32(0.062465165), np.float32(0.06799363), np.float32(0.08046567), np.float32(0.07442364), np.float32(0.07952428), np.float32(0.09908292), np.float32(0.10253759), np.float32(0.103325956), np.float32(0.10433211), np.float32(0.102449484), np.float32(0.11079349), np.float32(0.11662502), np.float32(0.1240023), np.float32(0.1393477), np.float32(0.15447097), np.float32(0.15756312), np.float32(0.18350443), np.float32(0.18631515), np.float32(0.19583277), np.float32(0.22380999), np.float32(0.22934142), np.float32(0.23728395), np.float32(0.23419766), np.float32(0.23787136), np.float32(0.24829257), np.float32(0.2630396), np.float32(0.25983635), np.float32(0.2506895), np.float32(0.24404114), np.float32(0.2480832), np.float32(0.2606974), np.float32(0.26686093), np.float32(0.28922358), np.float32(0.307477), np.float32(0.32380134), np.float32(0.35546106), np.float32(0.37034637), np.float32(0.38681954), np.float32(0.41162825), np.float32(0.42406663), np.float32(0.41519895), np.float32(0.39997014), np.float32(0.38428372), np.float32(0.36256522), np.float32(0.37111402), np.float32(0.36380845), np.float32(0.36702323), np.float32(0.36908123), np.float32(0.36770833), np.float32(0.37200657), np.float32(0.37769565), np.float32(0.3825305), np.float32(0.38217407), np.float32(0.3770462), np.float32(0.38673744), np.float32(0.38492087), np.float32(0.3886426), np.float32(0.38552976), np.float32(0.3980033), np.float32(0.39445448), np.float32(0.39433044), np.float32(0.39693373), np.float32(0.39346296), np.float32(0.39110318), np.float32(0.39509568), np.float32(0.4016781), np.float32(0.40220878), np.float32(0.41192046), np.float32(0.43555075), np.float32(0.46311748), np.float32(0.47519064), np.float32(0.50322217), np.float32(0.53479797), np.float32(0.55033624), np.float32(0.54713494), np.float32(0.5444211), np.float32(0.54825985), np.float32(0.55111796), np.float32(0.566831), np.float32(0.58148515), np.float32(0.57939404), np.float32(0.5770967), np.float32(0.5776905), np.float32(0.5670973), np.float32(0.56512827), np.float32(0.58138883), np.float32(0.5850133), np.float32(0.59427744), np.float32(0.5823715), np.float32(0.5825236), np.float32(0.5815527), np.float32(0.58485687), np.float32(0.57803303), np.float32(0.5850368), np.float32(0.5726013), np.float32(0.5689148), np.float32(0.581161), np.float32(0.5719622), np.float32(0.5775113), np.float32(0.58177847), np.float32(0.5839553), np.float32(0.5954544), np.float32(0.61349094), np.float32(0.6138038), np.float32(0.62144834), np.float32(0.6409095), np.float32(0.63414544), np.float32(0.6235729), np.float32(0.63374037), np.float32(0.6205407), np.float32(0.6134378), np.float32(0.60478103), np.float32(0.60757595), np.float32(0.60434544), np.float32(0.60583526), np.float32(0.6136424), np.float32(0.60518545), np.float32(0.60565645), np.float32(0.60282964), np.float32(0.6013142), np.float32(0.5976431), np.float32(0.5912158), np.float32(0.59918696), np.float32(0.59210896), np.float32(0.6004242), np.float32(0.5948004), np.float32(0.5759641), np.float32(0.5764097), np.float32(0.58563125), np.float32(0.5717871), np.float32(0.58612525), np.float32(0.58650655), np.float32(0.57352495), np.float32(0.5822118), np.float32(0.58455426), np.float32(0.586526), np.float32(0.5835406), np.float32(0.573306), np.float32(0.57480425), np.float32(0.58237344), np.float32(0.58305043), np.float32(0.6026538), np.float32(0.614132), np.float32(0.6068817), np.float32(0.6243794), np.float32(0.62354964), np.float32(0.61651146), np.float32(0.6277108), np.float32(0.6175113), np.float32(0.6144377), np.float32(0.6287985), np.float32(0.6253893), np.float32(0.6290923), np.float32(0.656817), np.float32(0.65229654), np.float32(0.65614516), np.float32(0.6668853), np.float32(0.656759), np.float32(0.64790136), np.float32(0.6309218), np.float32(0.639958), np.float32(0.6313716), np.float32(0.6206378), np.float32(0.60517347), np.float32(0.60480005), np.float32(0.60396147), np.float32(0.60130686), np.float32(0.6037748), np.float32(0.6036852), np.float32(0.6051641), np.float32(0.6078947), np.float32(0.621054), np.float32(0.62837505), np.float32(0.6275611), np.float32(0.63056016), np.float32(0.6198555), np.float32(0.6152871), np.float32(0.6089987), np.float32(0.6026683), np.float32(0.6029761), np.float32(0.5974587), np.float32(0.60410714), np.float32(0.602118), np.float32(0.6073853), np.float32(0.60290474), np.float32(0.5997926), np.float32(0.60402787), np.float32(0.6037847), np.float32(0.60053605), np.float32(0.599217), np.float32(0.60399467), np.float32(0.6044885), np.float32(0.5986962), np.float32(0.5944491), np.float32(0.5936561), np.float32(0.59427446), np.float32(0.5859064), np.float32(0.5859135), np.float32(0.5843614), np.float32(0.5841343), np.float32(0.58291274), np.float32(0.5818341), np.float32(0.58681804), np.float32(0.59168905), np.float32(0.5920846), np.float32(0.5915593), np.float32(0.5972964), np.float32(0.59660393), np.float32(0.60294574), np.float32(0.6062131), np.float32(0.60610193), np.float32(0.6010843), np.float32(0.6074386), np.float32(0.60570985), np.float32(0.6058802), np.float32(0.60924745), np.float32(0.60615706), np.float32(0.6028092), np.float32(0.6045054), np.float32(0.59818083), np.float32(0.5917496), np.float32(0.5494124), np.float32(0.51054156), np.float32(0.5090709), np.float32(0.4916896), np.float32(0.49871922), np.float32(0.5141228), np.float32(0.49019736), np.float32(0.4769044), np.float32(0.47915795), np.float32(0.46744984), np.float32(0.43543106), np.float32(0.41793993), np.float32(0.43899384), np.float32(0.42005795), np.float32(0.4266163), np.float32(0.43168303), np.float32(0.42330125), np.float32(0.4453699), np.float32(0.46172124), np.float32(0.4455159), np.float32(0.43357038), np.float32(0.39873943), np.float32(0.38714728), np.float32(0.41969153), np.float32(0.42726535), np.float32(0.43533728), np.float32(0.43558308), np.float32(0.43161565), np.float32(0.4355976), np.float32(0.41847944), np.float32(0.42761287), np.float32(0.43281123), np.float32(0.41269636), np.float32(0.39400828), np.float32(0.40426534), np.float32(0.38359663), np.float32(0.36174682), np.float32(0.37715378), np.float32(0.35476786), np.float32(0.37196723), np.float32(0.3544385), np.float32(0.37095314), np.float32(0.33885908), np.float32(0.35047337), np.float32(0.38877088), np.float32(0.38209087), np.float32(0.33387336), np.float32(0.3300177), np.float32(0.3194691), np.float32(0.29591298), np.float32(0.27428862), np.float32(0.31797543), np.float32(0.3237582), np.float32(0.28681412), np.float32(0.28761098), np.float32(0.30223218), np.float32(0.28972855), np.float32(0.25015014), np.float32(0.24222583), np.float32(0.26887035), np.float32(0.24888514), np.float32(0.23061836), np.float32(0.2008094), np.float32(0.20069847), np.float32(0.20608649), np.float32(0.20736124), np.float32(0.22583051), np.float32(0.21682468), np.float32(0.21704307), np.float32(0.20910574), np.float32(0.22175448), np.float32(0.25561386), np.float32(0.18737267), np.float32(0.17473803), np.float32(0.19401927), np.float32(0.16410312), np.float32(0.14060667), np.float32(0.13671483), np.float32(0.11748553), np.float32(0.09926867), np.float32(0.09084893), np.float32(0.081394255), np.float32(0.07907738), np.float32(0.07795168), np.float32(0.06723793), np.float32(0.054259602), np.float32(0.054784443), np.float32(0.047449317), np.float32(0.044095192), np.float32(0.038859356), np.float32(0.039460555), np.float32(0.040452857), np.float32(0.035278276), np.float32(0.035629448), np.float32(0.038371887), np.float32(0.03815552), np.float32(0.04150364), np.float32(0.047638997), np.float32(0.051968478), np.float32(0.046183363), np.float32(0.04842462), np.float32(0.044278923), np.float32(0.042829566), np.float32(0.034416653), np.float32(0.035503514), np.float32(0.03458113), np.float32(0.034659322), np.float32(0.037899025), np.float32(0.04333468), np.float32(0.047469676), np.float32(0.055238664), np.float32(0.054571886), np.float32(0.060232047), np.float32(0.06675567), np.float32(0.066470735), np.float32(0.059769675), np.float32(0.057518736), np.float32(0.055189814), np.float32(0.04963969), np.float32(0.043273315), np.float32(0.041766793), np.float32(0.037170798), np.float32(0.030677645), np.float32(0.036459878), np.float32(0.039480656), np.float32(0.042162728), np.float32(0.048867796), np.float32(0.057632048), np.float32(0.06589179), np.float32(0.07777855), np.float32(0.08830862), np.float32(0.0973173), np.float32(0.09713798), np.float32(0.100855395), np.float32(0.09572361), np.float32(0.11127588), np.float32(0.10500702), np.float32(0.10395447), np.float32(0.09832772), np.float32(0.11405693), np.float32(0.12871271), np.float32(0.12985653), np.float32(0.13824578), np.float32(0.15102609), np.float32(0.15379122), np.float32(0.15036303), np.float32(0.15860513), np.float32(0.15916073), np.float32(0.14748575), np.float32(0.14726555), np.float32(0.13883854), np.float32(0.13587385), np.float32(0.12215483), np.float32(0.11250282), np.float32(0.11297521), np.float32(0.101458974), np.float32(0.08803289), np.float32(0.07703837), np.float32(0.07221905), np.float32(0.05685911), np.float32(0.05271339), np.float32(0.052843414), np.float32(0.052104715), np.float32(0.045118414), np.float32(0.04050404), np.float32(0.04060142), np.float32(0.041226227), np.float32(0.042502277), np.float32(0.04088102), np.float32(0.03991705), np.float32(0.040995352), np.float32(0.0429322), np.float32(0.042022567), np.float32(0.04160615), np.float32(0.04184154), np.float32(0.03630873), np.float32(0.040521655), np.float32(0.046402715), np.float32(0.055092726), np.float32(0.061722275), np.float32(0.075708024), np.float32(0.08664414), np.float32(0.088858664), np.float32(0.095780745), np.float32(0.11769529), np.float32(0.1141553), np.float32(0.10568548), np.float32(0.11157001), np.float32(0.1207119), np.float32(0.13035439), np.float32(0.15667365), np.float32(0.15316154), np.float32(0.16660038), np.float32(0.16808142), np.float32(0.17024904), np.float32(0.19055061), np.float32(0.24853267), np.float32(0.28633007), np.float32(0.32667345), np.float32(0.36482796), np.float32(0.43814954), np.float32(0.42412323), np.float32(0.4578334), np.float32(0.5813652), np.float32(0.66095114), np.float32(0.73275304), np.float32(0.7156934), np.float32(0.76146406), np.float32(0.7691748), np.float32(0.80570847), np.float32(0.8575203), np.float32(0.86498696), np.float32(0.87123907), np.float32(0.880495), np.float32(0.9057779), np.float32(0.9182791), np.float32(0.93468064), np.float32(0.94008976), np.float32(0.9492132), np.float32(0.95364225), np.float32(0.9615233), np.float32(0.96223205), np.float32(0.96299005), np.float32(0.9606546), np.float32(0.9563336), np.float32(0.951554), np.float32(0.94173825), np.float32(0.9379668), np.float32(0.92362297), np.float32(0.91516405), np.float32(0.9042543), np.float32(0.8979245), np.float32(0.88415045), np.float32(0.86093295), np.float32(0.8512493), np.float32(0.82760465), np.float32(0.8024425), np.float32(0.7778742), np.float32(0.78025144), np.float32(0.75829506), np.float32(0.73229516), np.float32(0.6631533), np.float32(0.6041793), np.float32(0.5662262), np.float32(0.53038555), np.float32(0.5121623), np.float32(0.52560294), np.float32(0.5003803), np.float32(0.49481416), np.float32(0.5010972), np.float32(0.5073231), np.float32(0.5014206), np.float32(0.5031615), np.float32(0.48790726), np.float32(0.53202546), np.float32(0.5547732), np.float32(0.5795949), np.float32(0.5765799), np.float32(0.57347095), np.float32(0.56139237), np.float32(0.558674), np.float32(0.55796784), np.float32(0.55229497), np.float32(0.5444885), np.float32(0.52384317), np.float32(0.52516764), np.float32(0.54177916), np.float32(0.5413126), np.float32(0.553651), np.float32(0.5629194), np.float32(0.5715012), np.float32(0.59002197), np.float32(0.6010082), np.float32(0.5978381), np.float32(0.59770566), np.float32(0.59839904), np.float32(0.6051498), np.float32(0.6024497), np.float32(0.59430426), np.float32(0.597045), np.float32(0.58075047), np.float32(0.5738282), np.float32(0.5713888), np.float32(0.56613487), np.float32(0.5661921), np.float32(0.56421775), np.float32(0.56646603), np.float32(0.5684895), np.float32(0.5650251), np.float32(0.56456214), np.float32(0.5615983), np.float32(0.56188625), np.float32(0.5637719), np.float32(0.5628299), np.float32(0.562272), np.float32(0.5604398), np.float32(0.5644075), np.float32(0.56393456), np.float32(0.57046336), np.float32(0.57495666), np.float32(0.5779574), np.float32(0.5804894), np.float32(0.5846646), np.float32(0.58217245), np.float32(0.587402), np.float32(0.5857907), np.float32(0.58714044), np.float32(0.5931158), np.float32(0.5985007), np.float32(0.6078016), np.float32(0.6189834), np.float32(0.62611794), np.float32(0.6322039), np.float32(0.64060646), np.float32(0.6539769), np.float32(0.6513831), np.float32(0.6527819), np.float32(0.64905757), np.float32(0.6382217), np.float32(0.621498), np.float32(0.6198082), np.float32(0.619188), np.float32(0.60201716), np.float32(0.59144235), np.float32(0.57717866), np.float32(0.5786244), np.float32(0.58324206), np.float32(0.57952684), np.float32(0.5777646), np.float32(0.57531273), np.float32(0.58505464), np.float32(0.58478796), np.float32(0.58096474), np.float32(0.5812872), np.float32(0.57679784), np.float32(0.5726585), np.float32(0.5675), np.float32(0.5690144), np.float32(0.5680179), np.float32(0.5687134), np.float32(0.5706274), np.float32(0.5774156), np.float32(0.57022417), np.float32(0.56927633), np.float32(0.56630844), np.float32(0.5668957), np.float32(0.5650332), np.float32(0.56495386), np.float32(0.5651802), np.float32(0.55927455), np.float32(0.5577704), np.float32(0.55713814), np.float32(0.5567478), np.float32(0.5568576), np.float32(0.55583197), np.float32(0.5556261), np.float32(0.5581842), np.float32(0.556453), np.float32(0.55816746), np.float32(0.57100224), np.float32(0.56826174), np.float32(0.57695204), np.float32(0.59637195), np.float32(0.6020914), np.float32(0.5956817), np.float32(0.5921584), np.float32(0.59759104), np.float32(0.5910749), np.float32(0.58757347), np.float32(0.5887697), np.float32(0.58368963), np.float32(0.5769546), np.float32(0.57693356), np.float32(0.574998), np.float32(0.5738239), np.float32(0.56804204), np.float32(0.56813085), np.float32(0.5722067), np.float32(0.5788949), np.float32(0.573647), np.float32(0.57841593), np.float32(0.5904941), np.float32(0.5940714), np.float32(0.60007244), np.float32(0.5993831), np.float32(0.60441065), np.float32(0.5983461), np.float32(0.6018082), np.float32(0.59682894), np.float32(0.59621525), np.float32(0.5995581), np.float32(0.60107225), np.float32(0.59298676), np.float32(0.58655894), np.float32(0.586759), np.float32(0.5870465), np.float32(0.5886028), np.float32(0.58982617), np.float32(0.5922154), np.float32(0.58672535), np.float32(0.58284944), np.float32(0.59228474), np.float32(0.5882244), np.float32(0.5916946), np.float32(0.5907468), np.float32(0.6002507), np.float32(0.60103226), np.float32(0.59963715), np.float32(0.60807484), np.float32(0.6229533), np.float32(0.61082965), np.float32(0.5911301), np.float32(0.61949074), np.float32(0.61298674), np.float32(0.6343541), np.float32(0.63790107), np.float32(0.6515061), np.float32(0.6751054), np.float32(0.677661), np.float32(0.7110781), np.float32(0.7248163), np.float32(0.7109737), np.float32(0.7285223), np.float32(0.7469609), np.float32(0.7298252), np.float32(0.7268099), np.float32(0.7227922), np.float32(0.71150315), np.float32(0.6857763), np.float32(0.69783455), np.float32(0.69560856), np.float32(0.6929328), np.float32(0.7184615), np.float32(0.7070909), np.float32(0.7473372), np.float32(0.74629843), np.float32(0.7336284), np.float32(0.7248353), np.float32(0.7213693), np.float32(0.6798287), np.float32(0.6843877), np.float32(0.67851543), np.float32(0.6867843), np.float32(0.6668201), np.float32(0.68926173), np.float32(0.69213784), np.float32(0.67965657), np.float32(0.69808507), np.float32(0.71344), np.float32(0.7498512), np.float32(0.7572835), np.float32(0.43245223), np.float32(0.44947502), np.float32(0.42090753), np.float32(0.40831742), np.float32(0.4256305), np.float32(0.42297485), np.float32(0.42479438), np.float32(0.437875), np.float32(0.44389185), np.float32(0.4205302), np.float32(0.40695566), np.float32(0.41393587), np.float32(0.42118117), np.float32(0.4223073), np.float32(0.41364413), np.float32(0.42750594), np.float32(0.40349627), np.float32(0.39933997), np.float32(0.4085862), np.float32(0.4054607), np.float32(0.3863269), np.float32(0.37216276), np.float32(0.3304753), np.float32(0.29022807), np.float32(0.28301919), np.float32(0.28030556), np.float32(0.27339542), np.float32(0.2671126), np.float32(0.26547235), np.float32(0.25758284), np.float32(0.26107264), np.float32(0.2303449), np.float32(0.2413088), np.float32(0.23249415), np.float32(0.22027045), np.float32(0.2268527), np.float32(0.24401283), np.float32(0.2360122), np.float32(0.23553115), np.float32(0.22892548), np.float32(0.22888915), np.float32(0.24522886), np.float32(0.2625824), np.float32(0.26555616), np.float32(0.2523862), np.float32(0.2524413), np.float32(0.20413297), np.float32(0.2126579), np.float32(0.18772694), np.float32(0.17701437), np.float32(0.19153264), np.float32(0.19871017), np.float32(0.23550609), np.float32(0.24869366), np.float32(0.21719739), np.float32(0.20246221), np.float32(0.20947158), np.float32(0.23989889), np.float32(0.2773644), np.float32(0.25444946), np.float32(0.22949061), np.float32(0.2466004), np.float32(0.26260132), np.float32(0.2687595), np.float32(0.30555576), np.float32(0.34480086), np.float32(0.3521932), np.float32(0.40465814), np.float32(0.35397846), np.float32(0.37423396), np.float32(0.38863537), np.float32(0.43158257), np.float32(0.43567982), np.float32(0.48241553), np.float32(0.4695369), np.float32(0.5095357), np.float32(0.450006), np.float32(0.42917785), np.float32(0.40751496), np.float32(0.40008044), np.float32(0.37109098), np.float32(0.38891843), np.float32(0.27933598), np.float32(0.25628048), np.float32(0.27349234), np.float32(0.30044723), np.float32(0.26980856), np.float32(0.20742613), np.float32(0.1836669), np.float32(0.17753379), np.float32(0.17554532), np.float32(0.2267211), np.float32(0.23538813), np.float32(0.18333581), np.float32(0.21944945), np.float32(0.23562029), np.float32(0.17484574), np.float32(0.14896461), np.float32(0.14645799), np.float32(0.15186511), np.float32(0.14655815), np.float32(0.14265186), np.float32(0.14934386), np.float32(0.15540732), np.float32(0.15487309), np.float32(0.15241764), np.float32(0.15710464), np.float32(0.16207848), np.float32(0.1747819), np.float32(0.17218082), np.float32(0.17503412), np.float32(0.18959902), np.float32(0.1730949), np.float32(0.16615093), np.float32(0.15277751), np.float32(0.15513228), np.float32(0.15083331), np.float32(0.1717148), np.float32(0.19132413), np.float32(0.18003824), np.float32(0.16584027), np.float32(0.16538337), np.float32(0.17394134), np.float32(0.16137825), np.float32(0.16472532), np.float32(0.17403455), np.float32(0.16901281), np.float32(0.15795626), np.float32(0.14731328), np.float32(0.1536558), np.float32(0.16799249), np.float32(0.16032104), np.float32(0.14442244), np.float32(0.15712276), np.float32(0.15688553), np.float32(0.13325906), np.float32(0.12874775), np.float32(0.13651572), np.float32(0.121871494), np.float32(0.10305524), np.float32(0.10870628), np.float32(0.09951704), np.float32(0.08128888), np.float32(0.08421391), np.float32(0.08957243), np.float32(0.10146234), np.float32(0.09135714), np.float32(0.10443635), np.float32(0.09698503), np.float32(0.07778992), np.float32(0.07603536), np.float32(0.10265995), np.float32(0.10037902), np.float32(0.09243965), np.float32(0.08820716), np.float32(0.091411844), np.float32(0.086623706), np.float32(0.08686053), np.float32(0.09226315), np.float32(0.0948171), np.float32(0.10318312), np.float32(0.12801115), np.float32(0.1412747), np.float32(0.13875972), np.float32(0.13928036), np.float32(0.1567999), np.float32(0.16685177), np.float32(0.16682044), np.float32(0.16079746), np.float32(0.15956816), np.float32(0.16300517), np.float32(0.14904739), np.float32(0.15638916), np.float32(0.16613911), np.float32(0.14323282), np.float32(0.12232936), np.float32(0.1320238), np.float32(0.12058458), np.float32(0.10613334), np.float32(0.10029261), np.float32(0.10715223), np.float32(0.08433211), np.float32(0.07879068), np.float32(0.087593295), np.float32(0.08538255), np.float32(0.07657679), np.float32(0.08053981), np.float32(0.094539456), np.float32(0.08748939), np.float32(0.07609033), np.float32(0.07344273), np.float32(0.069789834), np.float32(0.06216026), np.float32(0.061631627), np.float32(0.06394752), np.float32(0.06910624), np.float32(0.060842432), np.float32(0.06194203), np.float32(0.061080463), np.float32(0.06441396), np.float32(0.056754913), np.float32(0.0728667), np.float32(0.07051573), np.float32(0.06534757), np.float32(0.066807166), np.float32(0.0723528), np.float32(0.08012098), np.float32(0.09278022), np.float32(0.10761664), np.float32(0.109962866), np.float32(0.11798422), np.float32(0.14581954), np.float32(0.15594955), np.float32(0.16760929), np.float32(0.17925481), np.float32(0.18819362), np.float32(0.19093417), np.float32(0.18229257), np.float32(0.17383449), np.float32(0.16168417), np.float32(0.15697682), np.float32(0.15962335), np.float32(0.16328056), np.float32(0.1874808), np.float32(0.22327425), np.float32(0.23233701), np.float32(0.23575452), np.float32(0.22980373), np.float32(0.20325999), np.float32(0.17547673), np.float32(0.1530866), np.float32(0.14767927), np.float32(0.14285043), np.float32(0.13077149), np.float32(0.1281405), np.float32(0.12371997), np.float32(0.12547587), np.float32(0.11909362), np.float32(0.104638755), np.float32(0.09863095), np.float32(0.09296695), np.float32(0.08027153), np.float32(0.07665558), np.float32(0.069093056), np.float32(0.062231064), np.float32(0.053657975), np.float32(0.047653444), np.float32(0.04148541), np.float32(0.03225003), np.float32(0.026488088), np.float32(0.024774453), np.float32(0.02568728), np.float32(0.02259368), np.float32(0.023177944), np.float32(0.026398985), np.float32(0.024615154), np.float32(0.023229636), np.float32(0.023667596), np.float32(0.021350453), np.float32(0.019067887), np.float32(0.016675662), np.float32(0.016603172), np.float32(0.015998784), np.float32(0.015582288), np.float32(0.017074998), np.float32(0.018538607), np.float32(0.02069878), np.float32(0.02295765), np.float32(0.027211964), np.float32(0.031959374), np.float32(0.039460797), np.float32(0.048270635), np.float32(0.050599497), np.float32(0.056365985), np.float32(0.05549864), np.float32(0.050956093), np.float32(0.04941481), np.float32(0.0468022), np.float32(0.04256064), np.float32(0.038187847), np.float32(0.04018071), np.float32(0.043217737), np.float32(0.044045456), np.float32(0.052200336), np.float32(0.061676107), np.float32(0.06231266), np.float32(0.066993386), np.float32(0.07479012), np.float32(0.071474135), np.float32(0.06855488), np.float32(0.06632162), np.float32(0.06182567), np.float32(0.05213647), np.float32(0.049436316), np.float32(0.042876862), np.float32(0.03852071), np.float32(0.04047043), np.float32(0.040533375), np.float32(0.040973518), np.float32(0.04196962), np.float32(0.042072974), np.float32(0.043928463), np.float32(0.044892546), np.float32(0.046238314), np.float32(0.04405739), np.float32(0.04290287), np.float32(0.03993139), np.float32(0.036088478), np.float32(0.03406739), np.float32(0.030903695), np.float32(0.026356203), np.float32(0.027818684), np.float32(0.03209646), np.float32(0.034761775), np.float32(0.038737938), np.float32(0.046871822), np.float32(0.051792074), np.float32(0.053679496), np.float32(0.060776204), np.float32(0.06659327), np.float32(0.06505982), np.float32(0.059458345), np.float32(0.06353118), np.float32(0.06983506), np.float32(0.068121895), np.float32(0.06399816), np.float32(0.06591026), np.float32(0.071520284), np.float32(0.06784814), np.float32(0.07400774), np.float32(0.08252823), np.float32(0.10076884), np.float32(0.105010614), np.float32(0.10870312), np.float32(0.114776745), np.float32(0.11939045), np.float32(0.120967776), np.float32(0.11339952), np.float32(0.117380716), np.float32(0.116007164), np.float32(0.113398015), np.float32(0.11379422), np.float32(0.12980385), np.float32(0.13946573), np.float32(0.1441635), np.float32(0.15807895), np.float32(0.18109994), np.float32(0.17087297), np.float32(0.1721622), np.float32(0.18916078), np.float32(0.19807023), np.float32(0.20251858), np.float32(0.20939286), np.float32(0.20861739), np.float32(0.22318694), np.float32(0.25846058), np.float32(0.28094754), np.float32(0.35208932), np.float32(0.39316323), np.float32(0.40998036), np.float32(0.4978425), np.float32(0.55608636), np.float32(0.559385), np.float32(0.5795159), np.float32(0.6164595), np.float32(0.6228456), np.float32(0.568134), np.float32(0.5741396), np.float32(0.55936253), np.float32(0.61260426), np.float32(0.60722405), np.float32(0.59413725), np.float32(0.5946422), np.float32(0.5821868), np.float32(0.6175864), np.float32(0.61722034), np.float32(0.632756), np.float32(0.6174141), np.float32(0.63296646), np.float32(0.70058215), np.float32(0.73982567), np.float32(0.7397161), np.float32(0.7285408), np.float32(0.7302932), np.float32(0.7452955), np.float32(0.70055765), np.float32(0.7849534), np.float32(0.82412076), np.float32(0.7876571), np.float32(0.80376536), np.float32(0.78131276), np.float32(0.77161187), np.float32(0.7921245), np.float32(0.79508823), np.float32(0.7762754), np.float32(0.7675774), np.float32(0.7563702), np.float32(0.7664382), np.float32(0.7646587), np.float32(0.75659144), np.float32(0.7732801), np.float32(0.81324756), np.float32(0.8311685), np.float32(0.8680396), np.float32(0.8936067), np.float32(0.9110843), np.float32(0.9280097), np.float32(0.9302832), np.float32(0.9437053), np.float32(0.95801944), np.float32(0.95618683), np.float32(0.9612552), np.float32(0.96494615), np.float32(0.96966916), np.float32(0.9723342), np.float32(0.97475237), np.float32(0.9763515), np.float32(0.97643775), np.float32(0.9777064), np.float32(0.97855663), np.float32(0.9788017), np.float32(0.9787729), np.float32(0.9793193), np.float32(0.98032045), np.float32(0.98007435), np.float32(0.98074454), np.float32(0.98092735), np.float32(0.98022157), np.float32(0.98097813), np.float32(0.98113763), np.float32(0.98067296), np.float32(0.9808745), np.float32(0.98181564), np.float32(0.98177975), np.float32(0.98115104), np.float32(0.9819458), np.float32(0.98191386), np.float32(0.9814078), np.float32(0.9818532), np.float32(0.98184526), np.float32(0.9816312), np.float32(0.9820634), np.float32(0.98211116), np.float32(0.9815398), np.float32(0.9803484), np.float32(0.98115104), np.float32(0.9803475), np.float32(0.97903377), np.float32(0.9764424), np.float32(0.97522324), np.float32(0.9757067), np.float32(0.9755761), np.float32(0.97626823), np.float32(0.9767501), np.float32(0.9768603), np.float32(0.9756908), np.float32(0.97540987), np.float32(0.9742498), np.float32(0.9730959), np.float32(0.9746878), np.float32(0.9743346), np.float32(0.972007), np.float32(0.97018325), np.float32(0.96916616), np.float32(0.96700203), np.float32(0.96290404), np.float32(0.9612298), np.float32(0.9593594), np.float32(0.9618447)], 'MDSQFESKSSRAKGIAFHPKRPWILVSLHSSTIQLWDYRMGTLIDRFEEHDGPVRGVDFHKTQPLFVSGGDDYKIKVWSYQTRRCLFTLNGHLDYVRTVFFHHELPWIVSSSDDQTIRIWNWQNRSLICTMTGHNHYTMCAQFHPKEDLIVSASLDQSVRVWDISGLRKKHSAPQAMSFEDQMARANQNQADMFGNTDAVVKFVLEGHDRGVNWVAFHPTLPLIVSAGDDRLVKLWRMSETKAWEVDTCRGHFQNASACLFHPHQDLILSVGEDKTIRVWDLNRRTSVQSFKRENDRFWVIAAHPEINLFAAGHDNGVMVFKLERERPASAVYQNNLFYITKDKHVRSYDFQKNIESPSMLSLKKLGSAWVPPRTVSYNPAERSILVTSPADGGTYELISLPRDASGAVEPTDTKRGSGNSAVFVARNRFAVFTVANQQIDIKDLSNSTTKTIKPPHGTTDIYFGGTGNLLLITPTNVVLYDIQGKKNLAELAVNGVKYVVWSTDGLHVALLSKHNVTIATKNLEQVSTLHETIRIKSATWDDTGVLLYSTLNHIKYSLMNGDNGIVRTLEQTVYLVRVKGRNVYCLDRAAKPKILQIDPTEYRFKLALIKRNYDEMLNIIKNSSLVGQSIISYLQKKGYPEIALQFVQDPQTRFELAIECGNLEVAVEMAKELDRPKLWQRLSIEALAHGNHQTVEMTYQKLRSFDKLSFLYLATGDQDKLKRMAKIAEHRGDMTARFQNALYLGDVQNRIEMFQELDLYPLAYATAKGHGLDEQAQSILEAAGVTEDQIRMPSIGNSLAPAKPIVPTYKANWPTRAASSTIFEKALQGEVDGTASDEPAANSYGDEDLLGDAEPTGATADLGGDEEDDVGGWDMGDDGDAEADDDFVEVEGAEAGAGSSEADLWARNSPLAADHVAAGSFETAMQLLNRQVGAVNFAPLEDRFQEIYQATRTFLPATPNMPSLVNYVRRTIEETDSRKILPIIPRDLESILSTDLTAGKQALVKNKLEDGVASFKKLLHLLICNVVASQAELSEAKKAIHTAAQYTLAMSIELERRALLQGATDVSALSPENKKRALELSAYFTIPELEGPHKSIPLSAAMNFAHKNRQLNTALNFANALLDRTGNAKMKESAKRVKTVAERNPSDVIEIDFDQFADFEVCAASHTPIYGGSPSVSCPYDGTKYHGKYKGTVCKICEVCQIGAPASGLRLVAHLKYFMPSQPHLIHSQLDLSTLDTDTYNMAMAPTRSRSASAPKEKPTLTLNTSVDASLSKTETAPELSLTADSSTPGFKQRKSEVEKSTIATSTSLKERSSSSLPLAQDGFSSVSDCWPSGLRSEPDLRSERTTLHDDLMLATYEYVMLVERNGKLENQHRELLELASAYGEVIRGTSSWKQPNISTHQLRIEAGTEGLRAKALEADVLRPIIREAGGLQALVSKIDSVHSLIQQAGGLQELRELVSNSQLLQISVDEAGGLEGLHNLISEVDTLRSEQQAHAEFRKAVGDLEQLKSKAAKYDKLTTAFAEINATKNADNVCRGSPTVPLVGINPARANLICVAPPNNDPDRDLYEGPSSRLMNVPWMKTGSNDIPLGDSDAHGQPNDQSTRLVVSKRKHDHGLPLHTKRPRVDVGRATALVGATLNNGGPRVKYETDSSSFVRPGMSATSMSPSDLPGRNDNQRSGVSGQLPLARASDIPRYQVKALNMVPSLRHYNLAIWVGTENPCELSLCGNLRTASQIPPKFALFLMDELAKHVSESRMHLLKSVEVSANTCILSYLVEGQRARIGPPRERMACRQCLMHRRPCALLQWVSRAKTIVFLPVQESLRRGVSWKDKDSYIL': [np.float32(0.91909164), np.float32(0.9104277), np.float32(0.89668095), np.float32(0.90107524), np.float32(0.851805), np.float32(0.8226249), np.float32(0.794012), np.float32(0.74978954), np.float32(0.7222646), np.float32(0.67500585), np.float32(0.5963993), np.float32(0.57523805), np.float32(0.5514553), np.float32(0.4933672), np.float32(0.4473074), np.float32(0.42248985), np.float32(0.36395568), np.float32(0.36312988), np.float32(0.3196184), np.float32(0.24384417), np.float32(0.19436334), np.float32(0.13805865), np.float32(0.13585578), np.float32(0.10412836), np.float32(0.08526336), np.float32(0.060220335), np.float32(0.061074093), np.float32(0.067170046), np.float32(0.06128259), np.float32(0.06688604), np.float32(0.06499402), np.float32(0.049049444), np.float32(0.037429318), np.float32(0.037347574), np.float32(0.041055594), np.float32(0.040865216), np.float32(0.054614868), np.float32(0.07233899), np.float32(0.09124966), np.float32(0.11497655), np.float32(0.13107169), np.float32(0.13438328), np.float32(0.12900177), np.float32(0.13153328), np.float32(0.13261397), np.float32(0.12455192), np.float32(0.12714225), np.float32(0.12587039), np.float32(0.13258742), np.float32(0.13549086), np.float32(0.13518597), np.float32(0.12558301), np.float32(0.11842974), np.float32(0.116290204), np.float32(0.11003814), np.float32(0.11029189), np.float32(0.10834855), np.float32(0.11178248), np.float32(0.10185161), np.float32(0.11508708), np.float32(0.10504138), np.float32(0.09508559), np.float32(0.08878256), np.float32(0.06479377), np.float32(0.056177586), np.float32(0.046794504), np.float32(0.04575074), np.float32(0.041847102), np.float32(0.042674553), np.float32(0.05544882), np.float32(0.054521378), np.float32(0.063262984), np.float32(0.06550148), np.float32(0.059186902), np.float32(0.055568293), np.float32(0.04822637), np.float32(0.04653858), np.float32(0.053781196), np.float32(0.060036656), np.float32(0.071787566), np.float32(0.078244835), np.float32(0.08600955), np.float32(0.08799142), np.float32(0.07169575), np.float32(0.058600217), np.float32(0.054047603), np.float32(0.042350248), np.float32(0.048403203), np.float32(0.039514374), np.float32(0.04015641), np.float32(0.036828723), np.float32(0.04114433), np.float32(0.048892394), np.float32(0.040819027), np.float32(0.035464764), np.float32(0.035855014), np.float32(0.033710007), np.float32(0.029507333), np.float32(0.02972779), np.float32(0.030710777), np.float32(0.028903283), np.float32(0.035086084), np.float32(0.031951997), np.float32(0.032650236), np.float32(0.030194521), np.float32(0.024458272), np.float32(0.023050914), np.float32(0.022766622), np.float32(0.022597004), np.float32(0.021250442), np.float32(0.021439781), np.float32(0.02627288), np.float32(0.030304635), np.float32(0.03544267), np.float32(0.03989797), np.float32(0.039113242), np.float32(0.034963835), np.float32(0.034585245), np.float32(0.034140065), np.float32(0.032792047), np.float32(0.03867569), np.float32(0.04402571), np.float32(0.049426246), np.float32(0.053668402), np.float32(0.053806428), np.float32(0.047119256), np.float32(0.04242711), np.float32(0.03382961), np.float32(0.029615022), np.float32(0.03296207), np.float32(0.032930233), np.float32(0.03170374), np.float32(0.033314496), np.float32(0.037149925), np.float32(0.044113297), np.float32(0.043276355), np.float32(0.0447766), np.float32(0.04243915), np.float32(0.03806843), np.float32(0.036207158), np.float32(0.0353479), np.float32(0.035546917), np.float32(0.031561658), np.float32(0.032545093), np.float32(0.030885756), np.float32(0.03169668), np.float32(0.031059785), np.float32(0.02549133), np.float32(0.026154725), np.float32(0.02452574), np.float32(0.022490358), np.float32(0.023688672), np.float32(0.026229432), np.float32(0.029215489), np.float32(0.02955292), np.float32(0.035736132), np.float32(0.0449586), np.float32(0.04580077), np.float32(0.046562854), np.float32(0.046849143), np.float32(0.048337914), np.float32(0.054629937), np.float32(0.07209337), np.float32(0.08361297), np.float32(0.084544554), np.float32(0.092447214), np.float32(0.09650428), np.float32(0.09633207), np.float32(0.09554776), np.float32(0.10261851), np.float32(0.11477054), np.float32(0.1312453), np.float32(0.13839093), np.float32(0.1658565), np.float32(0.20438509), np.float32(0.22812021), np.float32(0.2657341), np.float32(0.2734766), np.float32(0.27460283), np.float32(0.2594054), np.float32(0.2354981), np.float32(0.17727098), np.float32(0.14724028), np.float32(0.1595633), np.float32(0.15113464), np.float32(0.16218945), np.float32(0.13824674), np.float32(0.12899855), np.float32(0.11661008), np.float32(0.101747535), np.float32(0.09900797), np.float32(0.101449616), np.float32(0.08812724), np.float32(0.08036829), np.float32(0.088821), np.float32(0.083344966), np.float32(0.076337874), np.float32(0.08165675), np.float32(0.08493358), np.float32(0.07704556), np.float32(0.067992285), np.float32(0.062017523), np.float32(0.056428917), np.float32(0.050125062), np.float32(0.04433167), np.float32(0.039993223), np.float32(0.0371582), np.float32(0.035509277), np.float32(0.032203093), np.float32(0.027292302), np.float32(0.025430297), np.float32(0.024132848), np.float32(0.023667943), np.float32(0.023415355), np.float32(0.020550545), np.float32(0.021246277), np.float32(0.02368886), np.float32(0.023588194), np.float32(0.024542253), np.float32(0.023152037), np.float32(0.020752737), np.float32(0.01754516), np.float32(0.016485183), np.float32(0.015697092), np.float32(0.015885662), np.float32(0.016573464), np.float32(0.017624795), np.float32(0.020514043), np.float32(0.024695106), np.float32(0.028399635), np.float32(0.03248019), np.float32(0.03339932), np.float32(0.03241307), np.float32(0.03907687), np.float32(0.03982094), np.float32(0.04784098), np.float32(0.054931086), np.float32(0.05895422), np.float32(0.06525723), np.float32(0.069872715), np.float32(0.06904135), np.float32(0.06167713), np.float32(0.05984444), np.float32(0.06274811), np.float32(0.065976635), np.float32(0.067973), np.float32(0.06611103), np.float32(0.0673787), np.float32(0.07091221), np.float32(0.0649537), np.float32(0.06286775), np.float32(0.056931082), np.float32(0.05699826), np.float32(0.052855268), np.float32(0.048952185), np.float32(0.043827947), np.float32(0.03807256), np.float32(0.03157283), np.float32(0.025930798), np.float32(0.022578027), np.float32(0.020861384), np.float32(0.022069793), np.float32(0.02442818), np.float32(0.026638199), np.float32(0.027532103), np.float32(0.026431916), np.float32(0.026002092), np.float32(0.021889545), np.float32(0.022269152), np.float32(0.022161396), np.float32(0.02180303), np.float32(0.024888555), np.float32(0.029353986), np.float32(0.03242858), np.float32(0.03543592), np.float32(0.03378328), np.float32(0.03264443), np.float32(0.033168964), np.float32(0.032731287), np.float32(0.03468378), np.float32(0.04100271), np.float32(0.051903747), np.float32(0.063868046), np.float32(0.08292174), np.float32(0.09156126), np.float32(0.09074245), np.float32(0.07573841), np.float32(0.06670789), np.float32(0.06067161), np.float32(0.06278365), np.float32(0.057956334), np.float32(0.05925003), np.float32(0.059342526), np.float32(0.057140246), np.float32(0.06307063), np.float32(0.054468837), np.float32(0.051154472), np.float32(0.044635657), np.float32(0.041047275), np.float32(0.039079715), np.float32(0.03701001), np.float32(0.03494074), np.float32(0.03477507), np.float32(0.037993696), np.float32(0.033108708), np.float32(0.027813204), np.float32(0.021480361), np.float32(0.016685393), np.float32(0.0141814295), np.float32(0.013196865), np.float32(0.015038884), np.float32(0.014999946), np.float32(0.015779665), np.float32(0.016884943), np.float32(0.018963784), np.float32(0.022402862), np.float32(0.025620129), np.float32(0.026655005), np.float32(0.028879123), np.float32(0.03400966), np.float32(0.035165895), np.float32(0.037324667), np.float32(0.041985344), np.float32(0.04850829), np.float32(0.049024463), np.float32(0.04655425), np.float32(0.042667978), np.float32(0.035802588), np.float32(0.03202524), np.float32(0.030022103), np.float32(0.03266128), np.float32(0.039233882), np.float32(0.0426885), np.float32(0.049070098), np.float32(0.047860347), np.float32(0.058052655), np.float32(0.058199223), np.float32(0.05716277), np.float32(0.051616002), np.float32(0.048401993), np.float32(0.050119106), np.float32(0.05453512), np.float32(0.057278372), np.float32(0.058657695), np.float32(0.06694053), np.float32(0.07498567), np.float32(0.083156615), np.float32(0.08941526), np.float32(0.0933763), np.float32(0.10004401), np.float32(0.110602446), np.float32(0.10791599), np.float32(0.14637479), np.float32(0.17433676), np.float32(0.1807842), np.float32(0.18134235), np.float32(0.16866425), np.float32(0.16780476), np.float32(0.17514616), np.float32(0.1654733), np.float32(0.16160236), np.float32(0.16979814), np.float32(0.17792593), np.float32(0.18944375), np.float32(0.17551723), np.float32(0.16740568), np.float32(0.14549123), np.float32(0.16373128), np.float32(0.16464856), np.float32(0.18380533), np.float32(0.19502498), np.float32(0.20265222), np.float32(0.16571715), np.float32(0.17078015), np.float32(0.17585437), np.float32(0.17539734), np.float32(0.15749876), np.float32(0.12081925), np.float32(0.13328786), np.float32(0.12513709), np.float32(0.13162373), np.float32(0.15530528), np.float32(0.14982134), np.float32(0.16510482), np.float32(0.14008768), np.float32(0.12320143), np.float32(0.11291372), np.float32(0.11522532), np.float32(0.105287954), np.float32(0.08603159), np.float32(0.07449189), np.float32(0.07364554), np.float32(0.068011895), np.float32(0.06308323), np.float32(0.06602259), np.float32(0.06877272), np.float32(0.08537968), np.float32(0.09563626), np.float32(0.12425887), np.float32(0.15477887), np.float32(0.17997074), np.float32(0.22378764), np.float32(0.23607618), np.float32(0.23597807), np.float32(0.21844396), np.float32(0.22350489), np.float32(0.2312017), np.float32(0.22873078), np.float32(0.22323895), np.float32(0.22567433), np.float32(0.24108887), np.float32(0.22672321), np.float32(0.2438178), np.float32(0.27349603), np.float32(0.2771861), np.float32(0.25149867), np.float32(0.19277485), np.float32(0.18418291), np.float32(0.15847325), np.float32(0.12865615), np.float32(0.10080337), np.float32(0.08699898), np.float32(0.07969926), np.float32(0.07250515), np.float32(0.061340977), np.float32(0.060908053), np.float32(0.06295557), np.float32(0.06398673), np.float32(0.057127055), np.float32(0.05511329), np.float32(0.052001096), np.float32(0.057071604), np.float32(0.06398673), np.float32(0.05712116), np.float32(0.06531172), np.float32(0.07281374), np.float32(0.08568865), np.float32(0.09491949), np.float32(0.1007446), np.float32(0.103710786), np.float32(0.10723142), np.float32(0.10543945), np.float32(0.113294385), np.float32(0.120756246), np.float32(0.12994659), np.float32(0.1412135), np.float32(0.15225878), np.float32(0.15411524), np.float32(0.15751937), np.float32(0.15395133), np.float32(0.14636663), np.float32(0.14350243), np.float32(0.14549378), np.float32(0.13138162), np.float32(0.12849827), np.float32(0.12638603), np.float32(0.12106095), np.float32(0.114360005), np.float32(0.10842831), np.float32(0.09282481), np.float32(0.08962128), np.float32(0.084253855), np.float32(0.065636575), np.float32(0.05857121), np.float32(0.054600444), np.float32(0.054512333), np.float32(0.046418343), np.float32(0.04104248), np.float32(0.036185965), np.float32(0.030019062), np.float32(0.027545474), np.float32(0.028319309), np.float32(0.032912362), np.float32(0.03413641), np.float32(0.036089946), np.float32(0.045442026), np.float32(0.055743776), np.float32(0.05384323), np.float32(0.052681502), np.float32(0.057535317), np.float32(0.04889575), np.float32(0.044953603), np.float32(0.04701322), np.float32(0.0559041), np.float32(0.06267533), np.float32(0.062130317), np.float32(0.062876225), np.float32(0.05692335), np.float32(0.05156192), np.float32(0.0467419), np.float32(0.044690315), np.float32(0.04457179), np.float32(0.046232015), np.float32(0.056116164), np.float32(0.058314726), np.float32(0.05953168), np.float32(0.053090893), np.float32(0.047869463), np.float32(0.04203355), np.float32(0.03303451), np.float32(0.02918576), np.float32(0.030362496), np.float32(0.031817555), np.float32(0.031204661), np.float32(0.034152508), np.float32(0.033177156), np.float32(0.03568822), np.float32(0.031348262), np.float32(0.030786864), np.float32(0.031637948), np.float32(0.03453384), np.float32(0.040442992), np.float32(0.045427147), np.float32(0.055924624), np.float32(0.07060391), np.float32(0.07540458), np.float32(0.07786062), np.float32(0.07702051), np.float32(0.077263124), np.float32(0.08581275), np.float32(0.09645513), np.float32(0.102416635), np.float32(0.09559988), np.float32(0.10993566), np.float32(0.11504742), np.float32(0.1166917), np.float32(0.10886171), np.float32(0.10406519), np.float32(0.1085243), np.float32(0.108046025), np.float32(0.107058086), np.float32(0.113544025), np.float32(0.11454643), np.float32(0.10527149), np.float32(0.09359045), np.float32(0.08910131), np.float32(0.08375266), np.float32(0.06997139), np.float32(0.06280557), np.float32(0.06342597), np.float32(0.059410058), np.float32(0.06025352), np.float32(0.06286045), np.float32(0.055839553), np.float32(0.052947666), np.float32(0.05216003), np.float32(0.052790754), np.float32(0.047045264), np.float32(0.05028473), np.float32(0.0491315), np.float32(0.050018556), np.float32(0.054678526), np.float32(0.05964934), np.float32(0.063044496), np.float32(0.05966298), np.float32(0.05252801), np.float32(0.05603676), np.float32(0.057938956), np.float32(0.055232286), np.float32(0.06234335), np.float32(0.06946824), np.float32(0.06394983), np.float32(0.062446386), np.float32(0.06173592), np.float32(0.058981717), np.float32(0.05238429), np.float32(0.052882627), np.float32(0.05464127), np.float32(0.057709437), np.float32(0.058319435), np.float32(0.067048654), np.float32(0.071548484), np.float32(0.06581416), np.float32(0.05862195), np.float32(0.05319922), np.float32(0.044702135), np.float32(0.040405393), np.float32(0.04322875), np.float32(0.04560305), np.float32(0.049735934), np.float32(0.051824126), np.float32(0.056373034), np.float32(0.06571433), np.float32(0.061030846), np.float32(0.05426338), np.float32(0.06724913), np.float32(0.06876109), np.float32(0.076631084), np.float32(0.08381059), np.float32(0.1025613), np.float32(0.10771033), np.float32(0.10455124), np.float32(0.09931986), np.float32(0.094999336), np.float32(0.08691456), np.float32(0.07755635), np.float32(0.083161004), np.float32(0.07858436), np.float32(0.078476645), np.float32(0.09048993), np.float32(0.09982122), np.float32(0.090719335), np.float32(0.08299464), np.float32(0.08631611), np.float32(0.08673139), np.float32(0.074614115), np.float32(0.06366799), np.float32(0.07045041), np.float32(0.06555311), np.float32(0.055809494), np.float32(0.06373232), np.float32(0.06612896), np.float32(0.06438577), np.float32(0.062245086), np.float32(0.06384291), np.float32(0.0667557), np.float32(0.062219955), np.float32(0.06908644), np.float32(0.07374578), np.float32(0.07137679), np.float32(0.06508963), np.float32(0.064315535), np.float32(0.06482898), np.float32(0.053559408), np.float32(0.048437044), np.float32(0.053952843), np.float32(0.06310327), np.float32(0.06399813), np.float32(0.06094626), np.float32(0.06856772), np.float32(0.07781098), np.float32(0.0700364), np.float32(0.069400825), np.float32(0.0702263), np.float32(0.066036776), np.float32(0.05684047), np.float32(0.055230528), np.float32(0.05941207), np.float32(0.060143434), np.float32(0.06409167), np.float32(0.07304301), np.float32(0.074899964), np.float32(0.07576437), np.float32(0.07684338), np.float32(0.08598485), np.float32(0.08152948), np.float32(0.08259652), np.float32(0.08705382), np.float32(0.09054791), np.float32(0.08093068), np.float32(0.072762616), np.float32(0.071318276), np.float32(0.07267473), np.float32(0.07351338), np.float32(0.06453895), np.float32(0.06458573), np.float32(0.06758592), np.float32(0.07638775), np.float32(0.068217956), np.float32(0.06737427), np.float32(0.076375686), np.float32(0.07568559), np.float32(0.07087633), np.float32(0.07794019), np.float32(0.077953145), np.float32(0.07887674), np.float32(0.08704397), np.float32(0.08608762), np.float32(0.08187393), np.float32(0.089674264), np.float32(0.09784246), np.float32(0.09202294), np.float32(0.082539715), np.float32(0.077606395), np.float32(0.07441354), np.float32(0.06980728), np.float32(0.07008209), np.float32(0.06381161), np.float32(0.07168362), np.float32(0.07846725), np.float32(0.088495545), np.float32(0.091775656), np.float32(0.10478095), np.float32(0.11434716), np.float32(0.09723175), np.float32(0.09692933), np.float32(0.099912636), np.float32(0.08781018), np.float32(0.07668365), np.float32(0.07669989), np.float32(0.06919834), np.float32(0.068963505), np.float32(0.07567168), np.float32(0.07956689), np.float32(0.07144871), np.float32(0.08023431), np.float32(0.08690424), np.float32(0.08748546), np.float32(0.08418947), np.float32(0.08547798), np.float32(0.08441376), np.float32(0.08027102), np.float32(0.06902227), np.float32(0.06442781), np.float32(0.057298414), np.float32(0.05346867), np.float32(0.05057149), np.float32(0.053443756), np.float32(0.0611376), np.float32(0.05825692), np.float32(0.055692084), np.float32(0.06393784), np.float32(0.068092145), np.float32(0.06023858), np.float32(0.05475989), np.float32(0.068480544), np.float32(0.062274735), np.float32(0.06037001), np.float32(0.07099197), np.float32(0.07470131), np.float32(0.07267006), np.float32(0.0832751), np.float32(0.0911174), np.float32(0.09038534), np.float32(0.09432642), np.float32(0.098073795), np.float32(0.10482291), np.float32(0.09932973), np.float32(0.09974607), np.float32(0.09590113), np.float32(0.08500344), np.float32(0.078986086), np.float32(0.07400581), np.float32(0.072379634), np.float32(0.079559), np.float32(0.076368056), np.float32(0.07399477), np.float32(0.08041805), np.float32(0.08551357), np.float32(0.07749135), np.float32(0.07697464), np.float32(0.082598776), np.float32(0.07400916), np.float32(0.06510392), np.float32(0.06362194), np.float32(0.065867655), np.float32(0.05691224), np.float32(0.061837703), np.float32(0.06456558), np.float32(0.058726758), np.float32(0.061031885), np.float32(0.061209075), np.float32(0.06059066), np.float32(0.05891208), np.float32(0.060213737), np.float32(0.063494004), np.float32(0.06386514), np.float32(0.07117441), np.float32(0.07378455), np.float32(0.078408256), np.float32(0.0875907), np.float32(0.0894228), np.float32(0.10030324), np.float32(0.12553291), np.float32(0.15330973), np.float32(0.14780138), np.float32(0.15168904), np.float32(0.16287498), np.float32(0.1487781), np.float32(0.13519841), np.float32(0.16166891), np.float32(0.15681396), np.float32(0.174476), np.float32(0.18605375), np.float32(0.19272652), np.float32(0.17796046), np.float32(0.20653445), np.float32(0.2323952), np.float32(0.24685207), np.float32(0.31798652), np.float32(0.3697561), np.float32(0.37954906), np.float32(0.36988172), np.float32(0.39411217), np.float32(0.38785052), np.float32(0.39057016), np.float32(0.46298742), np.float32(0.51244086), np.float32(0.5691202), np.float32(0.7288468), np.float32(0.72817117), np.float32(0.7849319), np.float32(0.82728344), np.float32(0.85568285), np.float32(0.88715947), np.float32(0.87571174), np.float32(0.88364846), np.float32(0.8929365), np.float32(0.90819514), np.float32(0.9321854), np.float32(0.9371625), np.float32(0.9418847), np.float32(0.9417185), np.float32(0.94892585), np.float32(0.9520645), np.float32(0.9535819), np.float32(0.94768393), np.float32(0.9369924), np.float32(0.9383722), np.float32(0.9369081), np.float32(0.9385534), np.float32(0.9378151), np.float32(0.9266138), np.float32(0.91913927), np.float32(0.91408026), np.float32(0.90442777), np.float32(0.8979855), np.float32(0.88457066), np.float32(0.8772644), np.float32(0.8789631), np.float32(0.88570166), np.float32(0.8802954), np.float32(0.875821), np.float32(0.88737625), np.float32(0.88927174), np.float32(0.8958682), np.float32(0.90157884), np.float32(0.9119304), np.float32(0.915264), np.float32(0.9215084), np.float32(0.9355094), np.float32(0.93331975), np.float32(0.94164926), np.float32(0.9500376), np.float32(0.9568647), np.float32(0.964712), np.float32(0.9705683), np.float32(0.97532475), np.float32(0.9766049), np.float32(0.9783932), np.float32(0.9797045), np.float32(0.9804385), np.float32(0.9818725), np.float32(0.98232174), np.float32(0.98294085), np.float32(0.9835042), np.float32(0.98315823), np.float32(0.9829562), np.float32(0.9829831), np.float32(0.9833039), np.float32(0.98307174), np.float32(0.98318094), np.float32(0.98343104), np.float32(0.98353356), np.float32(0.9837842), np.float32(0.9840083), np.float32(0.98458225), np.float32(0.98486024), np.float32(0.98551196), np.float32(0.9862655), np.float32(0.9866312), np.float32(0.9869103), np.float32(0.98684746), np.float32(0.9865666), np.float32(0.98700666), np.float32(0.9867675), np.float32(0.98672533), np.float32(0.98709285), np.float32(0.9869724), np.float32(0.9869032), np.float32(0.98683107), np.float32(0.9867156), np.float32(0.9865116), np.float32(0.9867067), np.float32(0.98674494), np.float32(0.98605925), np.float32(0.9862293), np.float32(0.98590845), np.float32(0.9847392), np.float32(0.98480046), np.float32(0.9852828), np.float32(0.984951), np.float32(0.9843829), np.float32(0.98437923), np.float32(0.98430043), np.float32(0.9847438), np.float32(0.9846032), np.float32(0.9841175), np.float32(0.98413783), np.float32(0.9839482), np.float32(0.98416775), np.float32(0.98382956), np.float32(0.9836308), np.float32(0.98270375), np.float32(0.9812603), np.float32(0.9791861), np.float32(0.9781221), np.float32(0.97655356), np.float32(0.9725391), np.float32(0.96898437), np.float32(0.9679865), np.float32(0.9659348), np.float32(0.9600829), np.float32(0.9587661), np.float32(0.9527942), np.float32(0.94064444), np.float32(0.93110234), np.float32(0.9167315), np.float32(0.9062121), np.float32(0.8939854), np.float32(0.86396426), np.float32(0.8379629), np.float32(0.82047623), np.float32(0.77102935), np.float32(0.7225966), np.float32(0.71074593), np.float32(0.69435453), np.float32(0.68663514), np.float32(0.6886394), np.float32(0.68620694), np.float32(0.67398125), np.float32(0.60382277), np.float32(0.63060373), np.float32(0.60789746), np.float32(0.56895626), np.float32(0.550678), np.float32(0.5505856), np.float32(0.5426175), np.float32(0.5250284), np.float32(0.4899096), np.float32(0.49711), np.float32(0.52250034), np.float32(0.49757648), np.float32(0.468943), np.float32(0.49414712), np.float32(0.4681195), np.float32(0.46093017), np.float32(0.43545768), np.float32(0.47177497), np.float32(0.4458146), np.float32(0.38614616), np.float32(0.32289577), np.float32(0.3531823), np.float32(0.30403665), np.float32(0.2690634), np.float32(0.28270367), np.float32(0.27983898), np.float32(0.24206834), np.float32(0.23325917), np.float32(0.21808214), np.float32(0.21232373), np.float32(0.21577534), np.float32(0.21111275), np.float32(0.20261501), np.float32(0.1924387), np.float32(0.16482389), np.float32(0.16355748), np.float32(0.15758722), np.float32(0.15223816), np.float32(0.15304989), np.float32(0.14113316), np.float32(0.14808744), np.float32(0.13106512), np.float32(0.14388315), np.float32(0.14157492), np.float32(0.13084854), np.float32(0.11932839), np.float32(0.1370365), np.float32(0.15366448), np.float32(0.1559523), np.float32(0.14984693), np.float32(0.14477313), np.float32(0.1490319), np.float32(0.13586882), np.float32(0.13543546), np.float32(0.14730963), np.float32(0.15336743), np.float32(0.16374251), np.float32(0.16740787), np.float32(0.18796797), np.float32(0.1879732), np.float32(0.22357087), np.float32(0.2387017), np.float32(0.22903319), np.float32(0.24471314), np.float32(0.2585381), np.float32(0.2564832), np.float32(0.24238658), np.float32(0.2523566), np.float32(0.24908976), np.float32(0.24942644), np.float32(0.24241671), np.float32(0.24814743), np.float32(0.27292547), np.float32(0.32536355), np.float32(0.30689692), np.float32(0.27889925), np.float32(0.27772063), np.float32(0.25647503), np.float32(0.26590186), np.float32(0.15073878), np.float32(0.15999906), np.float32(0.1644527), np.float32(0.15725367), np.float32(0.15215978), np.float32(0.17422853), np.float32(0.17806476), np.float32(0.1512276), np.float32(0.11852372), np.float32(0.118220314), np.float32(0.10046431), np.float32(0.087515146), np.float32(0.07404364), np.float32(0.06273191), np.float32(0.056242824), np.float32(0.050381072), np.float32(0.04847878), np.float32(0.048474148), np.float32(0.047366925), np.float32(0.048240956), np.float32(0.047858316), np.float32(0.05231759), np.float32(0.046704233), np.float32(0.045384392), np.float32(0.0516172), np.float32(0.050602593), np.float32(0.051528838), np.float32(0.057099078), np.float32(0.056820817), np.float32(0.06055499), np.float32(0.061424073), np.float32(0.06868722), np.float32(0.07793383), np.float32(0.076953135), np.float32(0.08611944), np.float32(0.10226758), np.float32(0.102931574), np.float32(0.108632155), np.float32(0.1256368), np.float32(0.11920212), np.float32(0.11911809), np.float32(0.11450284), np.float32(0.11622583), np.float32(0.10109445), np.float32(0.09939451), np.float32(0.08720694), np.float32(0.089634806), np.float32(0.077142626), np.float32(0.06515939), np.float32(0.068949685), np.float32(0.0716832), np.float32(0.0644038), np.float32(0.07057631), np.float32(0.079444416), np.float32(0.085703634), np.float32(0.08293267), np.float32(0.10536494), np.float32(0.13366653), np.float32(0.15519585), np.float32(0.12883127), np.float32(0.14136359), np.float32(0.15537435), np.float32(0.14937481), np.float32(0.16225645), np.float32(0.19176216), np.float32(0.19455104), np.float32(0.17139411), np.float32(0.17488681), np.float32(0.18945217), np.float32(0.16887924), np.float32(0.15230009), np.float32(0.14570192), np.float32(0.1454777), np.float32(0.12962067), np.float32(0.12885958), np.float32(0.12160789), np.float32(0.120388016), np.float32(0.12075082), np.float32(0.12328907), np.float32(0.13895786), np.float32(0.12736914), np.float32(0.12720805), np.float32(0.13757811), np.float32(0.15041438), np.float32(0.14622155), np.float32(0.13086317), np.float32(0.13312699), np.float32(0.124262035), np.float32(0.11117638), np.float32(0.10496083), np.float32(0.10121362), np.float32(0.09256438), np.float32(0.09735812), np.float32(0.09738351), np.float32(0.11141179), np.float32(0.113995686), np.float32(0.11661823), np.float32(0.1417079), np.float32(0.1346677), np.float32(0.13210633), np.float32(0.12722336), np.float32(0.09941081), np.float32(0.09854414), np.float32(0.074819915), np.float32(0.069383256), np.float32(0.07200802), np.float32(0.06251837), np.float32(0.05447133), np.float32(0.052865785), np.float32(0.053395927), np.float32(0.06112489), np.float32(0.064342424), np.float32(0.065381214), np.float32(0.067126155), np.float32(0.07426193), np.float32(0.076720476), np.float32(0.08029015), np.float32(0.08998489), np.float32(0.09827579), np.float32(0.10065282), np.float32(0.106419176), np.float32(0.12903729), np.float32(0.11837554), np.float32(0.12983648), np.float32(0.17663775), np.float32(0.20728663), np.float32(0.18826392), np.float32(0.2671634), np.float32(0.26845232), np.float32(0.24659003), np.float32(0.24208322), np.float32(0.29673275), np.float32(0.29427716), np.float32(0.34025663), np.float32(0.388001), np.float32(0.41378388), np.float32(0.3996122), np.float32(0.39548123), np.float32(0.351887), np.float32(0.34752026), np.float32(0.30600408), np.float32(0.30338117), np.float32(0.28196687), np.float32(0.28931102), np.float32(0.27827203), np.float32(0.22007854), np.float32(0.27212182), np.float32(0.32590038), np.float32(0.31869477), np.float32(0.33757153), np.float32(0.39688134), np.float32(0.378601), np.float32(0.40858266), np.float32(0.38671628), np.float32(0.38338548), np.float32(0.3659034), np.float32(0.3438983), np.float32(0.3520744), np.float32(0.32805553), np.float32(0.24025728), np.float32(0.205114), np.float32(0.2307303), np.float32(0.3089551), np.float32(0.28006205), np.float32(0.2829706), np.float32(0.26351795), np.float32(0.250119), np.float32(0.2267941), np.float32(0.22315809), np.float32(0.23222156), np.float32(0.23459315), np.float32(0.20695728), np.float32(0.2328645), np.float32(0.25173447), np.float32(0.25178215), np.float32(0.26563364), np.float32(0.27044973), np.float32(0.2791595), np.float32(0.3107389), np.float32(0.3389184), np.float32(0.3491407), np.float32(0.3445605), np.float32(0.32544643), np.float32(0.2975108), np.float32(0.2890729), np.float32(0.29107425), np.float32(0.26560795), np.float32(0.21867834), np.float32(0.22017187), np.float32(0.2007166), np.float32(0.20348905), np.float32(0.23038161), np.float32(0.19980949), np.float32(0.19656996), np.float32(0.21388255), np.float32(0.21146977), np.float32(0.20932688), np.float32(0.18076682), np.float32(0.18068449), np.float32(0.15217534), np.float32(0.14239347), np.float32(0.12761562), np.float32(0.12226127), np.float32(0.09775902), np.float32(0.07755086), np.float32(0.085943185), np.float32(0.08814025), np.float32(0.09837659), np.float32(0.096020296), np.float32(0.114146024), np.float32(0.13015866), np.float32(0.1310712), np.float32(0.14596695), np.float32(0.17284156), np.float32(0.17335899), np.float32(0.17345044), np.float32(0.18136853), np.float32(0.19153737), np.float32(0.18472931), np.float32(0.19027886), np.float32(0.22659145), np.float32(0.28414837), np.float32(0.2700513), np.float32(0.2723257), np.float32(0.3225312), np.float32(0.3621638), np.float32(0.42315826), np.float32(0.48548523), np.float32(0.58958554), np.float32(0.6296809), np.float32(0.6601388), np.float32(0.65293586), np.float32(0.68930155), np.float32(0.72797424), np.float32(0.7517412), np.float32(0.76673764), np.float32(0.78272533), np.float32(0.8005432), np.float32(0.7991483), np.float32(0.83216536), np.float32(0.8397598), np.float32(0.8910474), np.float32(0.8898051), np.float32(0.8988567), np.float32(0.91609776), np.float32(0.9249981), np.float32(0.9334045), np.float32(0.93915707), np.float32(0.9398084), np.float32(0.944891), np.float32(0.95794004), np.float32(0.9621337), np.float32(0.968424), np.float32(0.9716902), np.float32(0.97271335), np.float32(0.97307914), np.float32(0.9753921), np.float32(0.9758552), np.float32(0.97703254), np.float32(0.97733545), np.float32(0.97759366), np.float32(0.9763217), np.float32(0.9768744), np.float32(0.9768698), np.float32(0.97672355), np.float32(0.97705156), np.float32(0.97727376), np.float32(0.9782542), np.float32(0.97897995), np.float32(0.9790425), np.float32(0.9785589), np.float32(0.9791504), np.float32(0.9795147), np.float32(0.97912085), np.float32(0.9792198), np.float32(0.97893345), np.float32(0.97829), np.float32(0.9788892), np.float32(0.9789444), np.float32(0.97887886), np.float32(0.97934145), np.float32(0.9793712), np.float32(0.9795746), np.float32(0.9799596), np.float32(0.9793241), np.float32(0.98028827), np.float32(0.97976923), np.float32(0.9802374), np.float32(0.9798846), np.float32(0.98038644), np.float32(0.98000723), np.float32(0.9800055), np.float32(0.97979146), np.float32(0.9786847), np.float32(0.9791474), np.float32(0.9779415), np.float32(0.9772003), np.float32(0.9768174), np.float32(0.975936), np.float32(0.9759913), np.float32(0.9762098), np.float32(0.9768549), np.float32(0.9755152), np.float32(0.9754513), np.float32(0.9743308), np.float32(0.9743084), np.float32(0.9746703), np.float32(0.9730109), np.float32(0.974101), np.float32(0.9754446), np.float32(0.97625244), np.float32(0.97672105), np.float32(0.9736593), np.float32(0.9731216), np.float32(0.9727831), np.float32(0.97137254), np.float32(0.9700323), np.float32(0.9690251), np.float32(0.9652946), np.float32(0.9613102), np.float32(0.95744693), np.float32(0.96010554), np.float32(0.9511398), np.float32(0.95036334), np.float32(0.95096827), np.float32(0.9502994), np.float32(0.937841), np.float32(0.93651736), np.float32(0.930239), np.float32(0.92157865), np.float32(0.91767114), np.float32(0.9213974), np.float32(0.9096542), np.float32(0.89585847), np.float32(0.87114275), np.float32(0.8604936), np.float32(0.8566012), np.float32(0.8151913), np.float32(0.79256773), np.float32(0.73198396), np.float32(0.6845031), np.float32(0.6307007), np.float32(0.5799874), np.float32(0.53479344), np.float32(0.5007515), np.float32(0.45577455), np.float32(0.42274523), np.float32(0.40380585), np.float32(0.39659294), np.float32(0.29693797), np.float32(0.24330062), np.float32(0.20277467), np.float32(0.17255461), np.float32(0.12979372), np.float32(0.12636244), np.float32(0.09645277), np.float32(0.09086475), np.float32(0.09044089), np.float32(0.08263543), np.float32(0.08642511), np.float32(0.0838394), np.float32(0.08754845), np.float32(0.081749365), np.float32(0.089859724), np.float32(0.09413715), np.float32(0.09067309), np.float32(0.09362145), np.float32(0.09881555), np.float32(0.10055986), np.float32(0.0935931), np.float32(0.09441039), np.float32(0.093931764), np.float32(0.090252094), np.float32(0.09268164), np.float32(0.095810115), np.float32(0.09398083), np.float32(0.09466933), np.float32(0.10238663), np.float32(0.09877953), np.float32(0.09903332), np.float32(0.10023527), np.float32(0.10423131), np.float32(0.10104244), np.float32(0.106247425), np.float32(0.113625534), np.float32(0.13692658), np.float32(0.13490492), np.float32(0.13314438), np.float32(0.1411631), np.float32(0.15346955), np.float32(0.16236946), np.float32(0.15868685), np.float32(0.15560095), np.float32(0.1970124), np.float32(0.17448616), np.float32(0.18479021), np.float32(0.20299925), np.float32(0.20935632), np.float32(0.21011765), np.float32(0.21055818), np.float32(0.210061), np.float32(0.20540802), np.float32(0.18896507), np.float32(0.17754473), np.float32(0.18552007), np.float32(0.18200622), np.float32(0.16559812), np.float32(0.15662572), np.float32(0.15946881), np.float32(0.14899357), np.float32(0.1604553), np.float32(0.15120152), np.float32(0.1533229), np.float32(0.15498391), np.float32(0.16382179), np.float32(0.14920162), np.float32(0.15776987), np.float32(0.17534575), np.float32(0.15299784), np.float32(0.16243134), np.float32(0.16154817), np.float32(0.15383522), np.float32(0.14919895), np.float32(0.13761428), np.float32(0.14305326), np.float32(0.12747899), np.float32(0.13688026), np.float32(0.14498255), np.float32(0.12940912), np.float32(0.12017892), np.float32(0.1285902), np.float32(0.11821678), np.float32(0.11221394), np.float32(0.1070597), np.float32(0.11086516), np.float32(0.09824877), np.float32(0.107570045), np.float32(0.10723987), np.float32(0.10862752), np.float32(0.11979324), np.float32(0.10981378), np.float32(0.09384033), np.float32(0.10903505), np.float32(0.118077934), np.float32(0.116486855), np.float32(0.124668956), np.float32(0.12856707), np.float32(0.11640624), np.float32(0.10338738), np.float32(0.11056108), np.float32(0.11751891), np.float32(0.11846191), np.float32(0.13334791), np.float32(0.12807691), np.float32(0.12522978), np.float32(0.122480154), np.float32(0.1345108), np.float32(0.13452779), np.float32(0.12641378), np.float32(0.1474186), np.float32(0.14871898), np.float32(0.14870897), np.float32(0.15066701), np.float32(0.15162605), np.float32(0.13739926), np.float32(0.14830486), np.float32(0.14394636), np.float32(0.114270195), np.float32(0.12051966), np.float32(0.12656045), np.float32(0.11187479), np.float32(0.1102987), np.float32(0.11878756), np.float32(0.12537266), np.float32(0.11146881), np.float32(0.10819746), np.float32(0.1077093), np.float32(0.10540097), np.float32(0.1091395), np.float32(0.11312461), np.float32(0.124792695), np.float32(0.14225435), np.float32(0.14859232), np.float32(0.1344498), np.float32(0.119537555), np.float32(0.11912469), np.float32(0.117108636), np.float32(0.118256316), np.float32(0.12805231), np.float32(0.13074136), np.float32(0.13367653), np.float32(0.13411781), np.float32(0.14315881), np.float32(0.14565806), np.float32(0.15428427), np.float32(0.17650104), np.float32(0.19505148), np.float32(0.1790116), np.float32(0.20668492), np.float32(0.21478349), np.float32(0.21687439), np.float32(0.21876372), np.float32(0.22560108), np.float32(0.26415431), np.float32(0.24446648), np.float32(0.25153342), np.float32(0.2745977), np.float32(0.2851371), np.float32(0.26566878), np.float32(0.26549327), np.float32(0.22751527), np.float32(0.23584965), np.float32(0.21357872), np.float32(0.20092247), np.float32(0.19814879), np.float32(0.20724669), np.float32(0.22174181), np.float32(0.23774423), np.float32(0.25861388), np.float32(0.2627951), np.float32(0.25627658), np.float32(0.3100811), np.float32(0.36914015), np.float32(0.43350092), np.float32(0.43469507), np.float32(0.55136555), np.float32(0.6454119), np.float32(0.6288283), np.float32(0.614875), np.float32(0.68630975), np.float32(0.69120914), np.float32(0.74953127), np.float32(0.7959535), np.float32(0.83959705), np.float32(0.87061065), np.float32(0.8798078), np.float32(0.92631537), np.float32(0.92445916), np.float32(0.9418979), np.float32(0.9417284), np.float32(0.95150477), np.float32(0.9516867), np.float32(0.95032734), np.float32(0.9438102), np.float32(0.93640393), np.float32(0.931859), np.float32(0.9268847), np.float32(0.89047843), np.float32(0.84690917), np.float32(0.82049763), np.float32(0.8447684), np.float32(0.7657384), np.float32(0.75622016), np.float32(0.7886791), np.float32(0.8137405), np.float32(0.8091359), np.float32(0.62508404), np.float32(0.5364016), np.float32(0.5186093), np.float32(0.6562753), np.float32(0.58682317), np.float32(0.57860255), np.float32(0.4935768), np.float32(0.5740226), np.float32(0.5853859), np.float32(0.6304188), np.float32(0.70915824), np.float32(0.72820973), np.float32(0.81947315), np.float32(0.8572749), np.float32(0.87355345), np.float32(0.89082617), np.float32(0.9011563), np.float32(0.9011973), np.float32(0.92574626), np.float32(0.9555291), np.float32(0.9430869), np.float32(0.923424), np.float32(0.9344016), np.float32(0.9544308), np.float32(0.95126384), np.float32(0.9602828), np.float32(0.9646865), np.float32(0.96808517), np.float32(0.9663294), np.float32(0.9650734), np.float32(0.96396273), np.float32(0.9682085), np.float32(0.9677503), np.float32(0.9674298), np.float32(0.9661868), np.float32(0.9735936), np.float32(0.9718926), np.float32(0.97290355), np.float32(0.97441316), np.float32(0.971047), np.float32(0.96557194), np.float32(0.9550478), np.float32(0.9586241), np.float32(0.9346552), np.float32(0.9176338), np.float32(0.91724056), np.float32(0.9138563), np.float32(0.9284769), np.float32(0.9402691), np.float32(0.955481), np.float32(0.9643985), np.float32(0.96869904), np.float32(0.96929336), np.float32(0.96757585), np.float32(0.9686581), np.float32(0.96914274), np.float32(0.96894103), np.float32(0.96972895), np.float32(0.9727561), np.float32(0.9723042), np.float32(0.9725156), np.float32(0.97163963), np.float32(0.9685411), np.float32(0.96558297), np.float32(0.9670109), np.float32(0.9701595), np.float32(0.9671882), np.float32(0.9682558), np.float32(0.9673768), np.float32(0.96750957), np.float32(0.9641957), np.float32(0.96388245), np.float32(0.9649998), np.float32(0.96220773), np.float32(0.9627647), np.float32(0.966892), np.float32(0.9614553), np.float32(0.9561996), np.float32(0.95364004), np.float32(0.9475172), np.float32(0.9424425), np.float32(0.9551472), np.float32(0.94873106), np.float32(0.95042515), np.float32(0.94764173), np.float32(0.95619774), np.float32(0.96353996), np.float32(0.9657088), np.float32(0.9678419), np.float32(0.9689304), np.float32(0.9699103), np.float32(0.9711936), np.float32(0.9735764), np.float32(0.97552085), np.float32(0.9773516), np.float32(0.9773456), np.float32(0.97917956), np.float32(0.9796107), np.float32(0.98043066), np.float32(0.9813721), np.float32(0.98124146), np.float32(0.9802814), np.float32(0.97998834), np.float32(0.98063606), np.float32(0.9801793), np.float32(0.9806223), np.float32(0.9810721), np.float32(0.98123103), np.float32(0.9809818), np.float32(0.9812965), np.float32(0.9819708), np.float32(0.98215175), np.float32(0.98169404), np.float32(0.9814114), np.float32(0.9812169), np.float32(0.9800623), np.float32(0.9794964), np.float32(0.9782286), np.float32(0.97721946), np.float32(0.9753558), np.float32(0.9732954), np.float32(0.9716034), np.float32(0.9678496), np.float32(0.9617382), np.float32(0.9557292), np.float32(0.9530479), np.float32(0.9445341), np.float32(0.93272316), np.float32(0.9353056), np.float32(0.9104379), np.float32(0.8983337), np.float32(0.887342), np.float32(0.86203814), np.float32(0.84786934), np.float32(0.8075039), np.float32(0.752185), np.float32(0.6958291), np.float32(0.6061399), np.float32(0.517947), np.float32(0.47087088), np.float32(0.4197769), np.float32(0.39505032), np.float32(0.36545536), np.float32(0.34006214), np.float32(0.28548545), np.float32(0.2464176), np.float32(0.21703878), np.float32(0.17637292), np.float32(0.15486628), np.float32(0.12473541), np.float32(0.11863292), np.float32(0.11446876), np.float32(0.10122873), np.float32(0.11006369), np.float32(0.10144164), np.float32(0.10350701), np.float32(0.088434964), np.float32(0.08830676), np.float32(0.08163926), np.float32(0.07805706), np.float32(0.07570819), np.float32(0.07906634), np.float32(0.075058386), np.float32(0.07611878), np.float32(0.082783), np.float32(0.0722354), np.float32(0.06464101), np.float32(0.080579445), np.float32(0.100766875), np.float32(0.112301014), np.float32(0.124998406), np.float32(0.14464825), np.float32(0.15340601), np.float32(0.14859195), np.float32(0.12478686), np.float32(0.11738501), np.float32(0.09431547), np.float32(0.09094008), np.float32(0.07983846), np.float32(0.07838625), np.float32(0.07219601), np.float32(0.0673382), np.float32(0.058313806), np.float32(0.062313706), np.float32(0.06443803), np.float32(0.055561796), np.float32(0.05878026), np.float32(0.07231181), np.float32(0.06611517), np.float32(0.06396749), np.float32(0.06940469), np.float32(0.07663538), np.float32(0.065138176), np.float32(0.06434089), np.float32(0.07276122), np.float32(0.07227481), np.float32(0.06891356), np.float32(0.074770354), np.float32(0.08930388), np.float32(0.0973214), np.float32(0.096812814), np.float32(0.11338431), np.float32(0.12941885), np.float32(0.11175636), np.float32(0.09770245), np.float32(0.09262961), np.float32(0.08796408), np.float32(0.073732786), np.float32(0.067896985), np.float32(0.07742312), np.float32(0.08135372), np.float32(0.06735699), np.float32(0.07149018), np.float32(0.076028876), np.float32(0.08142781), np.float32(0.08694792), np.float32(0.09629786), np.float32(0.1046491), np.float32(0.111804985), np.float32(0.117911145), np.float32(0.15887365), np.float32(0.16367245), np.float32(0.16038363), np.float32(0.15725133), np.float32(0.17121899), np.float32(0.15972932), np.float32(0.16650493), np.float32(0.17311503), np.float32(0.17169893), np.float32(0.18992001), np.float32(0.22376452), np.float32(0.24568897), np.float32(0.28729385), np.float32(0.33383653), np.float32(0.32169396), np.float32(0.293862), np.float32(0.28241974), np.float32(0.21449612), np.float32(0.19166876), np.float32(0.16191071), np.float32(0.15094742), np.float32(0.1274021), np.float32(0.110467024), np.float32(0.11482297), np.float32(0.10092709), np.float32(0.104114294), np.float32(0.10310518), np.float32(0.1354492), np.float32(0.1167029), np.float32(0.14499946), np.float32(0.123518445), np.float32(0.11896391), np.float32(0.12214221), np.float32(0.11832907), np.float32(0.13007814), np.float32(0.15957136), np.float32(0.14986424), np.float32(0.15413718), np.float32(0.21264791), np.float32(0.22390553), np.float32(0.3235454), np.float32(0.3320578), np.float32(0.36634874), np.float32(0.43149868), np.float32(0.46322837), np.float32(0.4813541), np.float32(0.49422958), np.float32(0.46107718), np.float32(0.41861948), np.float32(0.39013168), np.float32(0.4088093), np.float32(0.51915246), np.float32(0.51596516), np.float32(0.55093485), np.float32(0.5995598), np.float32(0.6179378), np.float32(0.64798415), np.float32(0.6168007), np.float32(0.47862905), np.float32(0.48400143), np.float32(0.49667603), np.float32(0.47284502)], 'MVDDEDDITFDSPEEEIAHYREKYRQALDMLTDTRAELEEFQQSSKELEDEMEQELAANDKQQADLREKIKRLDAEKEEWRTKHIALQKMHSSTTSAMQREMDNLRSERDKTLVALRDLEMGNDELERNERVAISSLLDLESKYNRAIEEKTLLEQDLAQKDELETETQRLKDELREANEEISILKDQLARAIATPPSSVSTSSPIHDAACDLSRIHLSDDINASPLPPPVPSKNKSITPEGHSPRRGLSRSGTMSSIPVASPSTKRFSQQIPHSPSFSTLSRSTTSRNLAAAAGTPGSPALARSRSGIPQASPARGIVLASHQQTKSRGFKLLHDLQARLKATDDKLGGAKVPRRNVSNPASVFGVGKRVTSTTSTTSSTTTAPAPHARVTALAKDHNTTPTAQSQQFPGSGIMSPGWVLVGEGEGEDTPTGPWSMTLPAEPNSPLDPTFRSSSTTSNRSLPSRPGIPSPLASGSARSTTSGTAQRQAGQRPSSRLGLKASRRDSEARPLSPSMIPVPSFSSRPMSPDVYQPLRSATPTSGFSSFSASASTSNPPRPNSRTGKRNPIGRGPPPLSSSTRLHHQRSRQSLSGAGPTPTTGADKVERAKRGPRRSSLSNMDKPSLMSASSGSRTPSGRPTSVHVFRETPPPVPRIPSAILKESKVKK': [np.float32(0.9153258), np.float32(0.89837855), np.float32(0.88489497), np.float32(0.8829759), np.float32(0.88299155), np.float32(0.8820246), np.float32(0.8794523), np.float32(0.8760409), np.float32(0.8602758), np.float32(0.8413356), np.float32(0.8077878), np.float32(0.79997915), np.float32(0.7830118), np.float32(0.74823874), np.float32(0.7214669), np.float32(0.70786995), np.float32(0.6756864), np.float32(0.637232), np.float32(0.61609024), np.float32(0.6046182), np.float32(0.5780201), np.float32(0.58586586), np.float32(0.5817228), np.float32(0.5694108), np.float32(0.5790468), np.float32(0.57661057), np.float32(0.5523126), np.float32(0.54774064), np.float32(0.5485827), np.float32(0.55348986), np.float32(0.547983), np.float32(0.5488729), np.float32(0.5723057), np.float32(0.57436305), np.float32(0.5798479), np.float32(0.59309477), np.float32(0.5927489), np.float32(0.5969387), np.float32(0.5974811), np.float32(0.6050067), np.float32(0.61234343), np.float32(0.61077386), np.float32(0.6216196), np.float32(0.626538), np.float32(0.62017566), np.float32(0.6147164), np.float32(0.6218305), np.float32(0.61715657), np.float32(0.6153275), np.float32(0.6273043), np.float32(0.6411491), np.float32(0.63315964), np.float32(0.6332549), np.float32(0.63427657), np.float32(0.6291679), np.float32(0.6215843), np.float32(0.6252556), np.float32(0.62781715), np.float32(0.6222414), np.float32(0.62375593), np.float32(0.6245329), np.float32(0.6201578), np.float32(0.61861926), np.float32(0.61632895), np.float32(0.621269), np.float32(0.6189551), np.float32(0.608738), np.float32(0.6024062), np.float32(0.602844), np.float32(0.5993792), np.float32(0.594573), np.float32(0.59347814), np.float32(0.590716), np.float32(0.5859224), np.float32(0.5922267), np.float32(0.60515904), np.float32(0.6150977), np.float32(0.62290454), np.float32(0.6238041), np.float32(0.6290224), np.float32(0.6351417), np.float32(0.64754426), np.float32(0.65525943), np.float32(0.6452129), np.float32(0.6477351), np.float32(0.6468606), np.float32(0.6433327), np.float32(0.6479192), np.float32(0.63556004), np.float32(0.62290895), np.float32(0.61780024), np.float32(0.60793924), np.float32(0.6062998), np.float32(0.60620004), np.float32(0.5942865), np.float32(0.5888372), np.float32(0.59458447), np.float32(0.59789485), np.float32(0.59377074), np.float32(0.597304), np.float32(0.6002174), np.float32(0.5962162), np.float32(0.5955458), np.float32(0.5927369), np.float32(0.58801657), np.float32(0.58723915), np.float32(0.581539), np.float32(0.58419937), np.float32(0.58535635), np.float32(0.58818823), np.float32(0.593705), np.float32(0.59956056), np.float32(0.6028558), np.float32(0.6108473), np.float32(0.6188939), np.float32(0.6172591), np.float32(0.612781), np.float32(0.61555696), np.float32(0.61655825), np.float32(0.6229472), np.float32(0.62013865), np.float32(0.6169483), np.float32(0.6194645), np.float32(0.6157422), np.float32(0.6131123), np.float32(0.6098871), np.float32(0.60697484), np.float32(0.61045754), np.float32(0.6093127), np.float32(0.60024166), np.float32(0.5961905), np.float32(0.59304386), np.float32(0.58459216), np.float32(0.6101035), np.float32(0.6099183), np.float32(0.59845394), np.float32(0.59726673), np.float32(0.5912523), np.float32(0.5992905), np.float32(0.596853), np.float32(0.5919019), np.float32(0.5929787), np.float32(0.5902553), np.float32(0.5883825), np.float32(0.5892059), np.float32(0.58625114), np.float32(0.5922681), np.float32(0.59474635), np.float32(0.5867112), np.float32(0.59425133), np.float32(0.5981073), np.float32(0.59665823), np.float32(0.6000157), np.float32(0.6063102), np.float32(0.6091161), np.float32(0.6055395), np.float32(0.60652614), np.float32(0.603266), np.float32(0.6022118), np.float32(0.60083026), np.float32(0.60143834), np.float32(0.6008627), np.float32(0.6037974), np.float32(0.59984654), np.float32(0.6013397), np.float32(0.6052638), np.float32(0.6101416), np.float32(0.615154), np.float32(0.614191), np.float32(0.62009746), np.float32(0.622568), np.float32(0.6229638), np.float32(0.62730616), np.float32(0.62512654), np.float32(0.62066495), np.float32(0.62185854), np.float32(0.6207422), np.float32(0.600396), np.float32(0.6023115), np.float32(0.6237319), np.float32(0.6288359), np.float32(0.6319186), np.float32(0.63654447), np.float32(0.6574264), np.float32(0.6783254), np.float32(0.70662946), np.float32(0.7436674), np.float32(0.77299166), np.float32(0.77386045), np.float32(0.7779522), np.float32(0.80733025), np.float32(0.8186464), np.float32(0.8170638), np.float32(0.83252627), np.float32(0.86099494), np.float32(0.87237626), np.float32(0.88426226), np.float32(0.8986691), np.float32(0.9128482), np.float32(0.9200798), np.float32(0.9304788), np.float32(0.9437461), np.float32(0.94489664), np.float32(0.9420499), np.float32(0.948556), np.float32(0.955071), np.float32(0.95958155), np.float32(0.9608068), np.float32(0.9639325), np.float32(0.96289253), np.float32(0.96495426), np.float32(0.9654449), np.float32(0.96652824), np.float32(0.96610135), np.float32(0.9660637), np.float32(0.96719915), np.float32(0.9675166), np.float32(0.968117), np.float32(0.96672773), np.float32(0.9685923), np.float32(0.9690561), np.float32(0.9702805), np.float32(0.9715495), np.float32(0.9722839), np.float32(0.97459215), np.float32(0.9744245), np.float32(0.9769726), np.float32(0.9763939), np.float32(0.9780085), np.float32(0.9789332), np.float32(0.978704), np.float32(0.9798406), np.float32(0.9795337), np.float32(0.97992915), np.float32(0.9808625), np.float32(0.9813378), np.float32(0.9813766), np.float32(0.9821677), np.float32(0.9821796), np.float32(0.98223543), np.float32(0.9825884), np.float32(0.9826209), np.float32(0.98256654), np.float32(0.98271734), np.float32(0.98249453), np.float32(0.9825606), np.float32(0.9827068), np.float32(0.98243207), np.float32(0.9822237), np.float32(0.98273003), np.float32(0.9824667), np.float32(0.98267937), np.float32(0.98279107), np.float32(0.9826057), np.float32(0.98254734), np.float32(0.98252285), np.float32(0.9829212), np.float32(0.9824876), np.float32(0.98216015), np.float32(0.9818555), np.float32(0.98184437), np.float32(0.9804725), np.float32(0.98123884), np.float32(0.98026776), np.float32(0.9799622), np.float32(0.979943), np.float32(0.9802066), np.float32(0.9793388), np.float32(0.9798466), np.float32(0.9795253), np.float32(0.9788042), np.float32(0.979155), np.float32(0.97736406), np.float32(0.9772215), np.float32(0.97751063), np.float32(0.9770394), np.float32(0.9775439), np.float32(0.9772658), np.float32(0.97767043), np.float32(0.97748816), np.float32(0.9770571), np.float32(0.97799826), np.float32(0.97849864), np.float32(0.9788679), np.float32(0.9796005), np.float32(0.98072803), np.float32(0.9805046), np.float32(0.98085815), np.float32(0.98159444), np.float32(0.98214227), np.float32(0.98195523), np.float32(0.98245126), np.float32(0.983139), np.float32(0.98321724), np.float32(0.9842831), np.float32(0.98396134), np.float32(0.9839271), np.float32(0.9845728), np.float32(0.98416466), np.float32(0.9843769), np.float32(0.98390996), np.float32(0.98350257), np.float32(0.9836429), np.float32(0.98336005), np.float32(0.9830427), np.float32(0.98221475), np.float32(0.98094386), np.float32(0.98109835), np.float32(0.9802816), np.float32(0.9791678), np.float32(0.9776404), np.float32(0.9781913), np.float32(0.9774923), np.float32(0.9755976), np.float32(0.9736138), np.float32(0.9726485), np.float32(0.9681737), np.float32(0.9680265), np.float32(0.9658514), np.float32(0.96017253), np.float32(0.9559513), np.float32(0.94043016), np.float32(0.91754365), np.float32(0.90381706), np.float32(0.9007146), np.float32(0.90275556), np.float32(0.89668965), np.float32(0.88976496), np.float32(0.8886049), np.float32(0.8657213), np.float32(0.8623938), np.float32(0.83080184), np.float32(0.8100459), np.float32(0.801362), np.float32(0.8283178), np.float32(0.845751), np.float32(0.86455655), np.float32(0.8678021), np.float32(0.8745881), np.float32(0.869422), np.float32(0.88402194), np.float32(0.8899312), np.float32(0.8965635), np.float32(0.90196866), np.float32(0.89750934), np.float32(0.90349716), np.float32(0.91424346), np.float32(0.9185543), np.float32(0.9350051), np.float32(0.9488838), np.float32(0.95556074), np.float32(0.9593516), np.float32(0.963277), np.float32(0.9685213), np.float32(0.969957), np.float32(0.97427547), np.float32(0.9750953), np.float32(0.97757965), np.float32(0.97828454), np.float32(0.97826916), np.float32(0.9779595), np.float32(0.9775638), np.float32(0.9776349), np.float32(0.9781034), np.float32(0.97697985), np.float32(0.97692186), np.float32(0.9782492), np.float32(0.977424), np.float32(0.97726864), np.float32(0.9767991), np.float32(0.9763574), np.float32(0.9776102), np.float32(0.9774845), np.float32(0.9775326), np.float32(0.9776699), np.float32(0.9780968), np.float32(0.9785952), np.float32(0.977241), np.float32(0.9790598), np.float32(0.9787369), np.float32(0.97890806), np.float32(0.9780634), np.float32(0.97758144), np.float32(0.97746164), np.float32(0.97676295), np.float32(0.9769866), np.float32(0.977495), np.float32(0.9782179), np.float32(0.9790233), np.float32(0.9784853), np.float32(0.9787385), np.float32(0.97928786), np.float32(0.97979033), np.float32(0.97917217), np.float32(0.9782576), np.float32(0.9782427), np.float32(0.9790885), np.float32(0.9793773), np.float32(0.9793403), np.float32(0.97945625), np.float32(0.97940594), np.float32(0.9783725), np.float32(0.97898966), np.float32(0.97844076), np.float32(0.9777157), np.float32(0.97687894), np.float32(0.97588634), np.float32(0.976182), np.float32(0.97596174), np.float32(0.97603184), np.float32(0.9751151), np.float32(0.9734963), np.float32(0.9731049), np.float32(0.9732146), np.float32(0.97410744), np.float32(0.97382677), np.float32(0.9733961), np.float32(0.9751951), np.float32(0.9748078), np.float32(0.9735971), np.float32(0.97487396), np.float32(0.97696346), np.float32(0.9768727), np.float32(0.9758986), np.float32(0.97423154), np.float32(0.9748376), np.float32(0.9741217), np.float32(0.97399265), np.float32(0.97494453), np.float32(0.9750558), np.float32(0.97659326), np.float32(0.97778976), np.float32(0.9785559), np.float32(0.97784585), np.float32(0.97850615), np.float32(0.9802002), np.float32(0.9788296), np.float32(0.9786416), np.float32(0.9780935), np.float32(0.97846025), np.float32(0.9786391), np.float32(0.9787622), np.float32(0.9788482), np.float32(0.9789079), np.float32(0.97910863), np.float32(0.97986525), np.float32(0.98004913), np.float32(0.9801585), np.float32(0.9812744), np.float32(0.9812339), np.float32(0.98180157), np.float32(0.98159033), np.float32(0.98190963), np.float32(0.9824232), np.float32(0.9825283), np.float32(0.98287797), np.float32(0.98365223), np.float32(0.983949), np.float32(0.9841441), np.float32(0.9835279), np.float32(0.9844791), np.float32(0.98469317), np.float32(0.9847606), np.float32(0.98478186), np.float32(0.98417145), np.float32(0.98468244), np.float32(0.98510486), np.float32(0.98498684), np.float32(0.9850057), np.float32(0.9853131), np.float32(0.98561656), np.float32(0.98536116), np.float32(0.98552763), np.float32(0.98586595), np.float32(0.98598874), np.float32(0.98615056), np.float32(0.986553), np.float32(0.98675936), np.float32(0.98678386), np.float32(0.9868047), np.float32(0.98677987), np.float32(0.9867194), np.float32(0.98668075), np.float32(0.9864907), np.float32(0.9863761), np.float32(0.9865819), np.float32(0.9866382), np.float32(0.98682505), np.float32(0.9866327), np.float32(0.9864911), np.float32(0.98591816), np.float32(0.98605806), np.float32(0.9857858), np.float32(0.9856052), np.float32(0.9852524), np.float32(0.98489213), np.float32(0.98479337), np.float32(0.98449093), np.float32(0.98413956), np.float32(0.9841537), np.float32(0.9836556), np.float32(0.9833051), np.float32(0.98262435), np.float32(0.9829117), np.float32(0.9821776), np.float32(0.9817053), np.float32(0.98177296), np.float32(0.98189974), np.float32(0.9810142), np.float32(0.9810446), np.float32(0.9807694), np.float32(0.98015183), np.float32(0.97997725), np.float32(0.97976387), np.float32(0.9799702), np.float32(0.97900087), np.float32(0.97825235), np.float32(0.978213), np.float32(0.97895414), np.float32(0.9785236), np.float32(0.97841716), np.float32(0.9780433), np.float32(0.9789396), np.float32(0.97857213), np.float32(0.9789611), np.float32(0.9795925), np.float32(0.9799559), np.float32(0.97941315), np.float32(0.9795511), np.float32(0.97989345), np.float32(0.9797094), np.float32(0.980757), np.float32(0.9809914), np.float32(0.97938764), np.float32(0.9804733), np.float32(0.9803569), np.float32(0.97999185), np.float32(0.9802392), np.float32(0.9796681), np.float32(0.9800852), np.float32(0.98103034), np.float32(0.9808848), np.float32(0.98131424), np.float32(0.9812893), np.float32(0.98175883), np.float32(0.9828529), np.float32(0.98326194), np.float32(0.98359513), np.float32(0.98386604), np.float32(0.98406696), np.float32(0.98438996), np.float32(0.98404354), np.float32(0.9842764), np.float32(0.9847814), np.float32(0.98479885), np.float32(0.9846485), np.float32(0.9852861), np.float32(0.98520505), np.float32(0.9854834), np.float32(0.9856414), np.float32(0.9856877), np.float32(0.9854418), np.float32(0.98542607), np.float32(0.9856128), np.float32(0.9852557), np.float32(0.98536325), np.float32(0.98493886), np.float32(0.98513365), np.float32(0.98494047), np.float32(0.9847734), np.float32(0.9846884), np.float32(0.9847593), np.float32(0.98484737), np.float32(0.9845126), np.float32(0.9840879), np.float32(0.984313), np.float32(0.9841085), np.float32(0.9837499), np.float32(0.9842241), np.float32(0.9839495), np.float32(0.9836975), np.float32(0.98415196), np.float32(0.98381084), np.float32(0.98398054), np.float32(0.9838855), np.float32(0.9841015), np.float32(0.98417735), np.float32(0.98388267), np.float32(0.9840698), np.float32(0.98419213), np.float32(0.98438764), np.float32(0.98435795), np.float32(0.9844698), np.float32(0.9845085), np.float32(0.9849075), np.float32(0.9845173), np.float32(0.9851306), np.float32(0.9854252), np.float32(0.98531264), np.float32(0.9851304), np.float32(0.9854762), np.float32(0.9857648), np.float32(0.9851195), np.float32(0.98492485), np.float32(0.9849422), np.float32(0.98416924), np.float32(0.98401904), np.float32(0.98344123), np.float32(0.98281443), np.float32(0.9828881), np.float32(0.9824948), np.float32(0.9824388), np.float32(0.9831436), np.float32(0.98285735), np.float32(0.9830683), np.float32(0.9825639), np.float32(0.9829693), np.float32(0.98293877), np.float32(0.9828006), np.float32(0.9826833), np.float32(0.9827238), np.float32(0.9819989), np.float32(0.9826805), np.float32(0.98264503), np.float32(0.982251), np.float32(0.9826005), np.float32(0.9829625), np.float32(0.98351884), np.float32(0.9832261), np.float32(0.9838409), np.float32(0.98382807), np.float32(0.9841701), np.float32(0.9843778), np.float32(0.98418117), np.float32(0.98430437), np.float32(0.98407483), np.float32(0.9831419), np.float32(0.9820988), np.float32(0.9819182), np.float32(0.98178643), np.float32(0.98088765), np.float32(0.98100317), np.float32(0.9806919), np.float32(0.98034185), np.float32(0.9799209), np.float32(0.98020464), np.float32(0.9805164), np.float32(0.9801031), np.float32(0.9801323), np.float32(0.97950625), np.float32(0.97904027), np.float32(0.97947204), np.float32(0.9797434), np.float32(0.9796108), np.float32(0.9796062), np.float32(0.97944194), np.float32(0.9770421), np.float32(0.9753249), np.float32(0.97360533), np.float32(0.97296745), np.float32(0.97107995), np.float32(0.9692918), np.float32(0.96720517), np.float32(0.9642683), np.float32(0.9665589), np.float32(0.96756)], 'MENSDNTEEEKTTTTTVSNDSTGNGTETATEEQHMDFSTEIMSVTEMEQSPDSSPDLNEENAQEEGEIPNIESLQTTDIEAGFPPDFDKFWKVVEDNHQDFTGWVYLLQYVEQENHIPAARKAFDKFFTHYPYCYGYWKKYADLEKRHDNIKQSDEVYRRGLQAIPLSVDLWIHYINFLKDTLDPDDPETNNTIRGAYEHAVLAAGTDFRSDRLWEMYINWENEQGNLREVTSIYDRILGIPTQLYSHHFQRFKDHVQNNLPRELLTTEQFIQLRRELASANGHSGEDVSPGDDLPSGTEDITDPAKLITEIENMRHRIIEIHQEMFNHNEHEVSKRWTFEEGIKRPYFHVKPLEKAQLKNWKEYLEFEIENGTHERVVVLFERCVISCALYEDFWIKYAKYMENHSIEGVRHVYSRACTIHLPKKPMVHMLWAAFEEQQGNIDEARRILKTFEECILGLAMVRLRRVSLERRHGNMEEAEHLLEEAIRNAKSVSESSFYSIKLARHLFKVQKNLPKARKVLSEAIEIDKENTKLYLNLLEMEYSGDLKQNEENILSCFDKAVNGELSIKMRITFSQRKVEFLEDFGSDVNKLLDAYDEHQALLKEQDSLKRRAENGSEEPDEKKMLTDDPTMASAQMMDGDMQVNQAAYNYNAWYQYNYQNAWNYGQYYSPST': [np.float32(0.963639), np.float32(0.9653738), np.float32(0.96688455), np.float32(0.9658034), np.float32(0.96573734), np.float32(0.9663343), np.float32(0.96807075), np.float32(0.9685299), np.float32(0.9712569), np.float32(0.97318345), np.float32(0.97340006), np.float32(0.9743157), np.float32(0.9740424), np.float32(0.9734027), np.float32(0.9744941), np.float32(0.9753483), np.float32(0.97631466), np.float32(0.9768835), np.float32(0.97674334), np.float32(0.977835), np.float32(0.9780015), np.float32(0.9778863), np.float32(0.9789039), np.float32(0.97805005), np.float32(0.9780513), np.float32(0.9781386), np.float32(0.97766554), np.float32(0.97744703), np.float32(0.97723377), np.float32(0.97681504), np.float32(0.97726977), np.float32(0.97614986), np.float32(0.976265), np.float32(0.97653586), np.float32(0.97607327), np.float32(0.9757211), np.float32(0.97601366), np.float32(0.97551256), np.float32(0.97468966), np.float32(0.973161), np.float32(0.973092), np.float32(0.97267175), np.float32(0.97155434), np.float32(0.9695115), np.float32(0.9702894), np.float32(0.9698266), np.float32(0.9690722), np.float32(0.9706313), np.float32(0.97136474), np.float32(0.971449), np.float32(0.9717409), np.float32(0.97347087), np.float32(0.97401774), np.float32(0.97557575), np.float32(0.97581136), np.float32(0.97699577), np.float32(0.97646457), np.float32(0.9751579), np.float32(0.97412676), np.float32(0.9722569), np.float32(0.97133183), np.float32(0.9700116), np.float32(0.9672108), np.float32(0.9646144), np.float32(0.9562222), np.float32(0.95183206), np.float32(0.948114), np.float32(0.94454575), np.float32(0.94344157), np.float32(0.9396651), np.float32(0.93091416), np.float32(0.9168354), np.float32(0.90393615), np.float32(0.8857401), np.float32(0.8749702), np.float32(0.83497506), np.float32(0.76172656), np.float32(0.7418341), np.float32(0.70496035), np.float32(0.6651878), np.float32(0.66791075), np.float32(0.64395374), np.float32(0.5281488), np.float32(0.48241386), np.float32(0.42687285), np.float32(0.390971), np.float32(0.3427783), np.float32(0.32826284), np.float32(0.27409402), np.float32(0.23298614), np.float32(0.21347909), np.float32(0.1990893), np.float32(0.1754559), np.float32(0.13913573), np.float32(0.100020915), np.float32(0.08206426), np.float32(0.07129805), np.float32(0.058729302), np.float32(0.04999272), np.float32(0.045878753), np.float32(0.0435888), np.float32(0.044980966), np.float32(0.052103233), np.float32(0.05816756), np.float32(0.056436848), np.float32(0.057556953), np.float32(0.06947555), np.float32(0.06484623), np.float32(0.059447214), np.float32(0.061312474), np.float32(0.06901046), np.float32(0.061873097), np.float32(0.0555172), np.float32(0.060060013), np.float32(0.062089123), np.float32(0.06269883), np.float32(0.06559094), np.float32(0.07164345), np.float32(0.06651289), np.float32(0.06959755), np.float32(0.07796204), np.float32(0.07621662), np.float32(0.07155405), np.float32(0.0760991), np.float32(0.07705828), np.float32(0.06693797), np.float32(0.053293493), np.float32(0.04976256), np.float32(0.04878793), np.float32(0.046955783), np.float32(0.042440902), np.float32(0.044024117), np.float32(0.045156177), np.float32(0.047744293), np.float32(0.049971055), np.float32(0.05974007), np.float32(0.06500413), np.float32(0.067737095), np.float32(0.06750394), np.float32(0.06827956), np.float32(0.08226458), np.float32(0.083211735), np.float32(0.082687795), np.float32(0.08520402), np.float32(0.09061768), np.float32(0.088278644), np.float32(0.08999409), np.float32(0.09688432), np.float32(0.108848296), np.float32(0.10859211), np.float32(0.11407509), np.float32(0.119107775), np.float32(0.11571), np.float32(0.115184866), np.float32(0.12043149), np.float32(0.11546056), np.float32(0.11564322), np.float32(0.102846764), np.float32(0.0964353), np.float32(0.07959499), np.float32(0.067003235), np.float32(0.05920761), np.float32(0.050591607), np.float32(0.04329545), np.float32(0.03248131), np.float32(0.028961902), np.float32(0.02553054), np.float32(0.023111189), np.float32(0.022870017), np.float32(0.02636613), np.float32(0.02700543), np.float32(0.025122624), np.float32(0.026114138), np.float32(0.028682224), np.float32(0.03560265), np.float32(0.03575888), np.float32(0.0402967), np.float32(0.048943106), np.float32(0.049699232), np.float32(0.05249419), np.float32(0.05970995), np.float32(0.0722523), np.float32(0.07036044), np.float32(0.08406071), np.float32(0.10203819), np.float32(0.10647775), np.float32(0.102578424), np.float32(0.11231918), np.float32(0.12907255), np.float32(0.11399253), np.float32(0.10846102), np.float32(0.11875578), np.float32(0.11196962), np.float32(0.106034584), np.float32(0.115298554), np.float32(0.113241576), np.float32(0.10996977), np.float32(0.107003145), np.float32(0.09926502), np.float32(0.087472014), np.float32(0.08147944), np.float32(0.07301431), np.float32(0.060677886), np.float32(0.053484455), np.float32(0.052203257), np.float32(0.045858294), np.float32(0.04611781), np.float32(0.04140839), np.float32(0.0436276), np.float32(0.042477574), np.float32(0.04504388), np.float32(0.047728155), np.float32(0.051052745), np.float32(0.058466546), np.float32(0.069174096), np.float32(0.072668225), np.float32(0.07052088), np.float32(0.07931601), np.float32(0.081749365), np.float32(0.07067268), np.float32(0.0661012), np.float32(0.07153884), np.float32(0.06669024), np.float32(0.06326984), np.float32(0.06257212), np.float32(0.06304134), np.float32(0.06266122), np.float32(0.064796776), np.float32(0.06419764), np.float32(0.06587992), np.float32(0.07074361), np.float32(0.07767191), np.float32(0.07740262), np.float32(0.08047701), np.float32(0.07511012), np.float32(0.072992355), np.float32(0.06957484), np.float32(0.06136687), np.float32(0.055636033), np.float32(0.057378907), np.float32(0.06252101), np.float32(0.05328784), np.float32(0.0536445), np.float32(0.063886635), np.float32(0.06494767), np.float32(0.06242826), np.float32(0.0701663), np.float32(0.08079492), np.float32(0.081693284), np.float32(0.07569179), np.float32(0.080357894), np.float32(0.08846043), np.float32(0.08797546), np.float32(0.09474886), np.float32(0.09475735), np.float32(0.09438716), np.float32(0.09003), np.float32(0.10136379), np.float32(0.11073789), np.float32(0.10003064), np.float32(0.09523122), np.float32(0.10561947), np.float32(0.10240024), np.float32(0.09532226), np.float32(0.098852694), np.float32(0.11289724), np.float32(0.106318824), np.float32(0.10409616), np.float32(0.110328935), np.float32(0.13160777), np.float32(0.13437146), np.float32(0.15055928), np.float32(0.16150439), np.float32(0.18759473), np.float32(0.21030465), np.float32(0.23435694), np.float32(0.2720376), np.float32(0.30524632), np.float32(0.3623867), np.float32(0.44373792), np.float32(0.5206403), np.float32(0.55798256), np.float32(0.5982618), np.float32(0.66256005), np.float32(0.72297734), np.float32(0.7840467), np.float32(0.8310612), np.float32(0.8696126), np.float32(0.90364265), np.float32(0.91823226), np.float32(0.9160795), np.float32(0.91158366), np.float32(0.891141), np.float32(0.88693416), np.float32(0.8845251), np.float32(0.88271487), np.float32(0.85539454), np.float32(0.8289252), np.float32(0.80331945), np.float32(0.7814292), np.float32(0.6840574), np.float32(0.6338672), np.float32(0.6063259), np.float32(0.51273775), np.float32(0.4182425), np.float32(0.3704224), np.float32(0.32380792), np.float32(0.26206696), np.float32(0.23157986), np.float32(0.21737777), np.float32(0.18160157), np.float32(0.1392999), np.float32(0.12860945), np.float32(0.1261718), np.float32(0.122770876), np.float32(0.1050826), np.float32(0.11368659), np.float32(0.12972496), np.float32(0.13054001), np.float32(0.13672395), np.float32(0.13923262), np.float32(0.15720981), np.float32(0.14430082), np.float32(0.15064467), np.float32(0.16363083), np.float32(0.15718688), np.float32(0.14058131), np.float32(0.15624736), np.float32(0.16831778), np.float32(0.17580025), np.float32(0.1659271), np.float32(0.186296), np.float32(0.16678499), np.float32(0.16464765), np.float32(0.17284484), np.float32(0.18751669), np.float32(0.18108296), np.float32(0.17380626), np.float32(0.18040484), np.float32(0.17384401), np.float32(0.17009687), np.float32(0.16286841), np.float32(0.1554442), np.float32(0.15428321), np.float32(0.15505292), np.float32(0.15523568), np.float32(0.16056652), np.float32(0.15720451), np.float32(0.1581122), np.float32(0.15458035), np.float32(0.14448898), np.float32(0.14901148), np.float32(0.15503573), np.float32(0.1405259), np.float32(0.11826705), np.float32(0.12053027), np.float32(0.11385922), np.float32(0.10174535), np.float32(0.097055554), np.float32(0.11673447), np.float32(0.122688025), np.float32(0.13049369), np.float32(0.13361375), np.float32(0.1367704), np.float32(0.13178608), np.float32(0.12930103), np.float32(0.117024995), np.float32(0.09870075), np.float32(0.076116696), np.float32(0.06994978), np.float32(0.065724716), np.float32(0.0685633), np.float32(0.0577385), np.float32(0.049868133), np.float32(0.053268827), np.float32(0.048604153), np.float32(0.03966505), np.float32(0.037441593), np.float32(0.03826734), np.float32(0.034455318), np.float32(0.031803697), np.float32(0.03315396), np.float32(0.036420282), np.float32(0.02829848), np.float32(0.022550762), np.float32(0.021550361), np.float32(0.020985361), np.float32(0.018791564), np.float32(0.017001385), np.float32(0.019099735), np.float32(0.020341016), np.float32(0.022057934), np.float32(0.02653616), np.float32(0.033432797), np.float32(0.04062938), np.float32(0.044382434), np.float32(0.045203023), np.float32(0.05414334), np.float32(0.057090055), np.float32(0.05288176), np.float32(0.056454107), np.float32(0.064090624), np.float32(0.05942762), np.float32(0.060061418), np.float32(0.064400926), np.float32(0.06550838), np.float32(0.058300495), np.float32(0.063743785), np.float32(0.07341863), np.float32(0.0707776), np.float32(0.069531485), np.float32(0.076589994), np.float32(0.087415375), np.float32(0.08856977), np.float32(0.09672791), np.float32(0.103145406), np.float32(0.08888081), np.float32(0.07200518), np.float32(0.06694807), np.float32(0.059882753), np.float32(0.05084466), np.float32(0.040864196), np.float32(0.03989141), np.float32(0.037604976), np.float32(0.03333191), np.float32(0.03368359), np.float32(0.03957755), np.float32(0.047641184), np.float32(0.055608533), np.float32(0.057339706), np.float32(0.0657931), np.float32(0.072490856), np.float32(0.08081064), np.float32(0.07869246), np.float32(0.06736462), np.float32(0.07526528), np.float32(0.08315511), np.float32(0.07092297), np.float32(0.060714398), np.float32(0.0662164), np.float32(0.069661126), np.float32(0.06950606), np.float32(0.072022125), np.float32(0.081793465), np.float32(0.0828142), np.float32(0.08128162), np.float32(0.08242396), np.float32(0.08521571), np.float32(0.0831776), np.float32(0.07560712), np.float32(0.069317356), np.float32(0.060903348), np.float32(0.056743238), np.float32(0.0485704), np.float32(0.047099046), np.float32(0.051115096), np.float32(0.042764224), np.float32(0.041839886), np.float32(0.044637997), np.float32(0.04579945), np.float32(0.04296868), np.float32(0.051896553), np.float32(0.064390585), np.float32(0.06286142), np.float32(0.068368964), np.float32(0.07805035), np.float32(0.09321951), np.float32(0.08892742), np.float32(0.08843925), np.float32(0.096764125), np.float32(0.108513094), np.float32(0.109923385), np.float32(0.10591403), np.float32(0.127869), np.float32(0.14130756), np.float32(0.14083731), np.float32(0.13428496), np.float32(0.15114841), np.float32(0.15480532), np.float32(0.14264888), np.float32(0.16878222), np.float32(0.19238803), np.float32(0.19425964), np.float32(0.18805371), np.float32(0.19232795), np.float32(0.19107246), np.float32(0.16702971), np.float32(0.15314002), np.float32(0.14187437), np.float32(0.1306609), np.float32(0.11640026), np.float32(0.11992327), np.float32(0.12396754), np.float32(0.11342584), np.float32(0.10406746), np.float32(0.110127404), np.float32(0.11657423), np.float32(0.102388695), np.float32(0.105018854), np.float32(0.11395237), np.float32(0.1109251), np.float32(0.109888755), np.float32(0.11601214), np.float32(0.10962579), np.float32(0.10517228), np.float32(0.10759522), np.float32(0.102520935), np.float32(0.09767408), np.float32(0.097964354), np.float32(0.09415637), np.float32(0.089290045), np.float32(0.09045954), np.float32(0.097345166), np.float32(0.101644985), np.float32(0.10107324), np.float32(0.10630406), np.float32(0.11407041), np.float32(0.12533335), np.float32(0.13457747), np.float32(0.15988982), np.float32(0.15640546), np.float32(0.15632431), np.float32(0.15592934), np.float32(0.14804131), np.float32(0.14685762), np.float32(0.11525088), np.float32(0.10956569), np.float32(0.10307586), np.float32(0.088204406), np.float32(0.08186254), np.float32(0.08851805), np.float32(0.09949837), np.float32(0.1065712), np.float32(0.09891213), np.float32(0.106820665), np.float32(0.12158362), np.float32(0.11599489), np.float32(0.13311663), np.float32(0.14723197), np.float32(0.13409223), np.float32(0.14514974), np.float32(0.15044667), np.float32(0.16399626), np.float32(0.14170298), np.float32(0.14026803), np.float32(0.14958967), np.float32(0.12412697), np.float32(0.11305643), np.float32(0.11582485), np.float32(0.13825329), np.float32(0.13096924), np.float32(0.1273242), np.float32(0.15213591), np.float32(0.15176435), np.float32(0.15108198), np.float32(0.14662622), np.float32(0.14454988), np.float32(0.12882666), np.float32(0.13332103), np.float32(0.12731922), np.float32(0.124247506), np.float32(0.112033404), np.float32(0.09700296), np.float32(0.09201029), np.float32(0.09708128), np.float32(0.09442785), np.float32(0.09252352), np.float32(0.10714342), np.float32(0.111532815), np.float32(0.11407815), np.float32(0.11686521), np.float32(0.12234027), np.float32(0.13075837), np.float32(0.13398507), np.float32(0.13303687), np.float32(0.1459405), np.float32(0.14987506), np.float32(0.14669353), np.float32(0.14324248), np.float32(0.1449355), np.float32(0.15260649), np.float32(0.15363534), np.float32(0.14523466), np.float32(0.15943417), np.float32(0.16253075), np.float32(0.15766732), np.float32(0.15768701), np.float32(0.16772847), np.float32(0.16734661), np.float32(0.16487181), np.float32(0.17403565), np.float32(0.17561185), np.float32(0.18543836), np.float32(0.18636402), np.float32(0.19443278), np.float32(0.20304182), np.float32(0.20321134), np.float32(0.20033768), np.float32(0.21688356), np.float32(0.23306684), np.float32(0.27257693), np.float32(0.30834368), np.float32(0.31926376), np.float32(0.32823664), np.float32(0.3589304), np.float32(0.40041408), np.float32(0.4563337), np.float32(0.50048554), np.float32(0.56669945), np.float32(0.6253276), np.float32(0.6412278), np.float32(0.67177415), np.float32(0.73258674), np.float32(0.7608736), np.float32(0.80774873), np.float32(0.8309694), np.float32(0.85927206), np.float32(0.8705591), np.float32(0.8822255), np.float32(0.8909165), np.float32(0.90107423), np.float32(0.91566205), np.float32(0.9277841), np.float32(0.94132435), np.float32(0.94607085), np.float32(0.9549884), np.float32(0.95870715), np.float32(0.9617535), np.float32(0.9645402), np.float32(0.96604306), np.float32(0.96335495), np.float32(0.96179694), np.float32(0.95853513), np.float32(0.9572036), np.float32(0.95339763), np.float32(0.949532), np.float32(0.935783), np.float32(0.91923773), np.float32(0.9146456), np.float32(0.90896714), np.float32(0.90951955), np.float32(0.9082976), np.float32(0.9041483), np.float32(0.89930046), np.float32(0.90390277), np.float32(0.89521444), np.float32(0.89476335), np.float32(0.88072807), np.float32(0.85763615), np.float32(0.79489404), np.float32(0.732579), np.float32(0.68506783), np.float32(0.65946764), np.float32(0.5662125), np.float32(0.5582425), np.float32(0.5101384), np.float32(0.509909), np.float32(0.5248384), np.float32(0.53284556), np.float32(0.5209859), np.float32(0.50602454), np.float32(0.5491248), np.float32(0.55131847), np.float32(0.54349077), np.float32(0.6008735), np.float32(0.6262545), np.float32(0.70289993), np.float32(0.78420764), np.float32(0.805146), np.float32(0.8333112), np.float32(0.84786373), np.float32(0.87283987), np.float32(0.8844759), np.float32(0.89617705)], 'MATEEGDAAPVAAAAAAEENLAPAKEAKDLTEKKSEEEVKGEESIQGVQTQEAAPAPPEEAPGKSGQEKEGADGDSKAKAAEEEEDKKAESDEKEDEKEKEKEKEGESGDATAMEGVEEKDEKAEEDAENGEAEASKPQPKKRGRPRKDSSKAKEKEEATPSTPTEKPEKGEGSEETPKSKRGRKKAEFSPPIDRPSREKKSIERFGAGSLDMPKSKDVYIRKGGGTPLKEIPNVAYKLSKINKNDPVLKTLHYVFFAQRSKAATVKQNLLQFSGHCWGEKEKDQIKARERLEKCHKDELNELIDILDLNMKGKKEDLVAKVFEFLAAPHATTDIKLEDTEKEQAEKKRKGKSPGRPKKQDSDEPPKRSGRKRKQVVEEDDEEESDDDDEIEQKKTSDEEGDASESADDTEADSGERPPPKKQKTDTKVFTRKKKETEKEKTKKKEKTPAKSAKKSTKGKEKSTDKEGGDEAQSNHSKDEEIRTHVKDLLQTLDLKKASFTVIIKKLGERLNIDCTDGTMKSRAKALIREELRKLPDTDDEVDKDKAKPGEKENVAAKAEEEKSQAKAATKKSDGDTEMVDAGEPAAQEKKEDGAEAAKEVEKEEPPAAAKPDVAAEGEIDGEKKSQESSEKAQRDEVMAES': [np.float32(0.96252185), np.float32(0.9637101), np.float32(0.9644229), np.float32(0.9640265), np.float32(0.9642443), np.float32(0.963308), np.float32(0.9635247), np.float32(0.9658229), np.float32(0.9680834), np.float32(0.9723146), np.float32(0.9725619), np.float32(0.971351), np.float32(0.96959186), np.float32(0.96874154), np.float32(0.971236), np.float32(0.97100586), np.float32(0.97165495), np.float32(0.9688533), np.float32(0.96683246), np.float32(0.96083647), np.float32(0.95390576), np.float32(0.9512439), np.float32(0.94928753), np.float32(0.94390804), np.float32(0.9432014), np.float32(0.9445795), np.float32(0.9427057), np.float32(0.9446552), np.float32(0.9451071), np.float32(0.9438117), np.float32(0.9427189), np.float32(0.9422039), np.float32(0.93986964), np.float32(0.9384205), np.float32(0.94508386), np.float32(0.9467058), np.float32(0.94978076), np.float32(0.9488695), np.float32(0.95020354), np.float32(0.95101655), np.float32(0.9541035), np.float32(0.9580071), np.float32(0.96088946), np.float32(0.9670747), np.float32(0.9698315), np.float32(0.9710523), np.float32(0.9710824), np.float32(0.9735868), np.float32(0.97349656), np.float32(0.9727613), np.float32(0.9747838), np.float32(0.97398746), np.float32(0.9728238), np.float32(0.9757639), np.float32(0.9768596), np.float32(0.9785895), np.float32(0.9805611), np.float32(0.9816057), np.float32(0.9829679), np.float32(0.9833071), np.float32(0.983949), np.float32(0.98458415), np.float32(0.98397255), np.float32(0.9834658), np.float32(0.9826964), np.float32(0.98215646), np.float32(0.9807524), np.float32(0.9796821), np.float32(0.9771781), np.float32(0.9745062), np.float32(0.971628), np.float32(0.9702364), np.float32(0.9664315), np.float32(0.9637782), np.float32(0.9612159), np.float32(0.9596752), np.float32(0.9562155), np.float32(0.955486), np.float32(0.9559729), np.float32(0.9487493), np.float32(0.9465299), np.float32(0.9439603), np.float32(0.9331861), np.float32(0.9242251), np.float32(0.91567117), np.float32(0.9064204), np.float32(0.9037455), np.float32(0.90184385), np.float32(0.9010718), np.float32(0.89244866), np.float32(0.89095634), np.float32(0.88428456), np.float32(0.89197826), np.float32(0.88866675), np.float32(0.8835252), np.float32(0.893347), np.float32(0.899938), np.float32(0.9052938), np.float32(0.91030777), np.float32(0.9142092), np.float32(0.9187269), np.float32(0.92356306), np.float32(0.9280208), np.float32(0.9326688), np.float32(0.9317038), np.float32(0.9317193), np.float32(0.934627), np.float32(0.94065046), np.float32(0.94940215), np.float32(0.9525927), np.float32(0.95746976), np.float32(0.9619651), np.float32(0.96417767), np.float32(0.96626073), np.float32(0.9690908), np.float32(0.9713884), np.float32(0.97115356), np.float32(0.97253335), np.float32(0.9731135), np.float32(0.9713497), np.float32(0.97322154), np.float32(0.9733001), np.float32(0.973253), np.float32(0.9732983), np.float32(0.9727347), np.float32(0.9736676), np.float32(0.9726785), np.float32(0.97296154), np.float32(0.97393125), np.float32(0.97498), np.float32(0.9767815), np.float32(0.9780001), np.float32(0.97813296), np.float32(0.9799851), np.float32(0.98043936), np.float32(0.98147476), np.float32(0.9830093), np.float32(0.98339957), np.float32(0.98320144), np.float32(0.98368764), np.float32(0.9846541), np.float32(0.9843401), np.float32(0.98446065), np.float32(0.98472613), np.float32(0.9843685), np.float32(0.98417944), np.float32(0.9841479), np.float32(0.98458266), np.float32(0.9842269), np.float32(0.9844142), np.float32(0.9843912), np.float32(0.98427653), np.float32(0.98435414), np.float32(0.98411393), np.float32(0.9844444), np.float32(0.9837998), np.float32(0.9835315), np.float32(0.9837171), np.float32(0.98389786), np.float32(0.98356307), np.float32(0.98404443), np.float32(0.9841023), np.float32(0.98442703), np.float32(0.9849578), np.float32(0.98505926), np.float32(0.98504466), np.float32(0.9846075), np.float32(0.9850582), np.float32(0.98526347), np.float32(0.98567677), np.float32(0.9863797), np.float32(0.9859644), np.float32(0.9866595), np.float32(0.9866873), np.float32(0.9868967), np.float32(0.98659223), np.float32(0.986791), np.float32(0.98672336), np.float32(0.9863811), np.float32(0.9860765), np.float32(0.9860999), np.float32(0.9866079), np.float32(0.98600316), np.float32(0.98597753), np.float32(0.98544574), np.float32(0.9854004), np.float32(0.9854725), np.float32(0.9849128), np.float32(0.98406017), np.float32(0.9846318), np.float32(0.98295873), np.float32(0.9818957), np.float32(0.981138), np.float32(0.97853106), np.float32(0.97575694), np.float32(0.9723403), np.float32(0.9704879), np.float32(0.96857935), np.float32(0.9655038), np.float32(0.9617625), np.float32(0.9601062), np.float32(0.9507038), np.float32(0.9469991), np.float32(0.94986326), np.float32(0.93758464), np.float32(0.9253765), np.float32(0.9152107), np.float32(0.90433306), np.float32(0.88479626), np.float32(0.8612389), np.float32(0.8226074), np.float32(0.8338863), np.float32(0.7667322), np.float32(0.7437456), np.float32(0.75293136), np.float32(0.706669), np.float32(0.65850955), np.float32(0.6508663), np.float32(0.6127064), np.float32(0.6135156), np.float32(0.48592547), np.float32(0.47932646), np.float32(0.4634899), np.float32(0.43659073), np.float32(0.4010848), np.float32(0.45724642), np.float32(0.3986643), np.float32(0.30610624), np.float32(0.30437645), np.float32(0.3031278), np.float32(0.28595987), np.float32(0.32749543), np.float32(0.3676061), np.float32(0.36467758), np.float32(0.35815275), np.float32(0.34879738), np.float32(0.31385922), np.float32(0.28532237), np.float32(0.23443541), np.float32(0.20054346), np.float32(0.16656992), np.float32(0.13918605), np.float32(0.12096007), np.float32(0.10126464), np.float32(0.10311872), np.float32(0.10828991), np.float32(0.09696515), np.float32(0.104172446), np.float32(0.11815745), np.float32(0.12729977), np.float32(0.12675318), np.float32(0.12898542), np.float32(0.13039309), np.float32(0.11551843), np.float32(0.115997486), np.float32(0.11160713), np.float32(0.10337881), np.float32(0.0963819), np.float32(0.09048324), np.float32(0.082818255), np.float32(0.089788325), np.float32(0.0710284), np.float32(0.07129834), np.float32(0.075880595), np.float32(0.08794809), np.float32(0.09611746), np.float32(0.10377916), np.float32(0.13892558), np.float32(0.16110359), np.float32(0.17993133), np.float32(0.21755466), np.float32(0.22472824), np.float32(0.22030567), np.float32(0.20362665), np.float32(0.19008952), np.float32(0.22510307), np.float32(0.22287196), np.float32(0.23181227), np.float32(0.2422774), np.float32(0.22533579), np.float32(0.21613672), np.float32(0.22366954), np.float32(0.24697524), np.float32(0.24459721), np.float32(0.24690741), np.float32(0.28484917), np.float32(0.29158714), np.float32(0.2973923), np.float32(0.28426787), np.float32(0.29712468), np.float32(0.30940107), np.float32(0.2861103), np.float32(0.28169644), np.float32(0.27506983), np.float32(0.26524583), np.float32(0.21807694), np.float32(0.21725853), np.float32(0.21104261), np.float32(0.18544751), np.float32(0.16818818), np.float32(0.18879966), np.float32(0.18647844), np.float32(0.19635566), np.float32(0.17160991), np.float32(0.220258), np.float32(0.23361792), np.float32(0.20503572), np.float32(0.24223837), np.float32(0.23400666), np.float32(0.19551142), np.float32(0.1550676), np.float32(0.15393065), np.float32(0.17776395), np.float32(0.17335522), np.float32(0.15761642), np.float32(0.16703036), np.float32(0.18423969), np.float32(0.1854087), np.float32(0.20806946), np.float32(0.24177338), np.float32(0.26485497), np.float32(0.25505537), np.float32(0.2876954), np.float32(0.34622294), np.float32(0.34717777), np.float32(0.39310023), np.float32(0.46208084), np.float32(0.45990857), np.float32(0.4496848), np.float32(0.4316299), np.float32(0.50374454), np.float32(0.5801503), np.float32(0.6151336), np.float32(0.6359073), np.float32(0.6918373), np.float32(0.7332953), np.float32(0.7344231), np.float32(0.7688835), np.float32(0.83114386), np.float32(0.82944804), np.float32(0.8527735), np.float32(0.87293774), np.float32(0.8809142), np.float32(0.8871437), np.float32(0.8839135), np.float32(0.89252037), np.float32(0.89999723), np.float32(0.9050614), np.float32(0.9153398), np.float32(0.92778254), np.float32(0.93471164), np.float32(0.9484935), np.float32(0.9572342), np.float32(0.96199083), np.float32(0.96773887), np.float32(0.9712921), np.float32(0.974261), np.float32(0.9786769), np.float32(0.9806275), np.float32(0.9817639), np.float32(0.98281395), np.float32(0.9833083), np.float32(0.9840485), np.float32(0.98420125), np.float32(0.98417467), np.float32(0.98427016), np.float32(0.983682), np.float32(0.9838447), np.float32(0.98354626), np.float32(0.9836945), np.float32(0.9837224), np.float32(0.9837308), np.float32(0.9836023), np.float32(0.9831097), np.float32(0.9831261), np.float32(0.98264474), np.float32(0.982294), np.float32(0.98240614), np.float32(0.981925), np.float32(0.98158896), np.float32(0.98082584), np.float32(0.9804417), np.float32(0.98062515), np.float32(0.9804869), np.float32(0.97988105), np.float32(0.97909087), np.float32(0.9787001), np.float32(0.97983724), np.float32(0.97983515), np.float32(0.97928053), np.float32(0.980185), np.float32(0.9801245), np.float32(0.9802695), np.float32(0.9809021), np.float32(0.98028713), np.float32(0.98002785), np.float32(0.9805269), np.float32(0.9810822), np.float32(0.9813902), np.float32(0.981832), np.float32(0.9818557), np.float32(0.98196214), np.float32(0.9820802), np.float32(0.9822809), np.float32(0.9831182), np.float32(0.9836374), np.float32(0.98349184), np.float32(0.98347706), np.float32(0.98373646), np.float32(0.9844749), np.float32(0.98448354), np.float32(0.9844157), np.float32(0.9841368), np.float32(0.98396987), np.float32(0.9837016), np.float32(0.9833346), np.float32(0.98357034), np.float32(0.98373556), np.float32(0.98401767), np.float32(0.9835971), np.float32(0.98344964), np.float32(0.9831755), np.float32(0.9833793), np.float32(0.9829401), np.float32(0.98296183), np.float32(0.9824088), np.float32(0.9824715), np.float32(0.9822152), np.float32(0.98122567), np.float32(0.98046285), np.float32(0.9796536), np.float32(0.979359), np.float32(0.97911066), np.float32(0.9787153), np.float32(0.9777982), np.float32(0.9783558), np.float32(0.97776204), np.float32(0.97893107), np.float32(0.97939277), np.float32(0.98050255), np.float32(0.9790927), np.float32(0.9788163), np.float32(0.9787852), np.float32(0.9791805), np.float32(0.97622675), np.float32(0.97517765), np.float32(0.9767032), np.float32(0.9763215), np.float32(0.9772509), np.float32(0.97773117), np.float32(0.97826916), np.float32(0.9777504), np.float32(0.9777148), np.float32(0.9787037), np.float32(0.9803577), np.float32(0.9810891), np.float32(0.98116267), np.float32(0.9812506), np.float32(0.98090243), np.float32(0.9817853), np.float32(0.98201054), np.float32(0.980068), np.float32(0.97883075), np.float32(0.9759562), np.float32(0.97542125), np.float32(0.9705649), np.float32(0.9642719), np.float32(0.9587738), np.float32(0.9543178), np.float32(0.94766617), np.float32(0.934753), np.float32(0.928218), np.float32(0.9134776), np.float32(0.8973977), np.float32(0.86726075), np.float32(0.84852386), np.float32(0.8273168), np.float32(0.80429435), np.float32(0.77588457), np.float32(0.74496526), np.float32(0.68254095), np.float32(0.62174594), np.float32(0.59999555), np.float32(0.5549976), np.float32(0.54103374), np.float32(0.5101083), np.float32(0.4889163), np.float32(0.44754472), np.float32(0.42794758), np.float32(0.42188483), np.float32(0.3761573), np.float32(0.3678604), np.float32(0.31878746), np.float32(0.31046435), np.float32(0.32303756), np.float32(0.32614776), np.float32(0.30635333), np.float32(0.30212158), np.float32(0.28906626), np.float32(0.26616126), np.float32(0.29632843), np.float32(0.29705873), np.float32(0.3127202), np.float32(0.29522485), np.float32(0.31117067), np.float32(0.34191567), np.float32(0.37661844), np.float32(0.37776), np.float32(0.4005555), np.float32(0.37016872), np.float32(0.3978546), np.float32(0.43623596), np.float32(0.4355417), np.float32(0.43311545), np.float32(0.44309166), np.float32(0.45486975), np.float32(0.44984138), np.float32(0.4558881), np.float32(0.4664416), np.float32(0.46572325), np.float32(0.45849064), np.float32(0.455295), np.float32(0.44792578), np.float32(0.4381163), np.float32(0.44430363), np.float32(0.4493957), np.float32(0.44852203), np.float32(0.47091374), np.float32(0.5071237), np.float32(0.57552266), np.float32(0.62591946), np.float32(0.6744332), np.float32(0.67978126), np.float32(0.71985495), np.float32(0.7472109), np.float32(0.7732605), np.float32(0.7877997), np.float32(0.8061765), np.float32(0.8197043), np.float32(0.82655865), np.float32(0.8264515), np.float32(0.8350224), np.float32(0.84765494), np.float32(0.86804616), np.float32(0.87834984), np.float32(0.86709917), np.float32(0.87411535), np.float32(0.8853344), np.float32(0.89910996), np.float32(0.89665604), np.float32(0.9115148), np.float32(0.9116222), np.float32(0.9091162), np.float32(0.9146814), np.float32(0.90593386), np.float32(0.9101916), np.float32(0.91449076), np.float32(0.90784365), np.float32(0.893497), np.float32(0.890354), np.float32(0.8923915), np.float32(0.89038414), np.float32(0.8934477), np.float32(0.8931612), np.float32(0.89204735), np.float32(0.8902729), np.float32(0.90110934), np.float32(0.9086865), np.float32(0.92753327), np.float32(0.93622607), np.float32(0.94080067), np.float32(0.94757557), np.float32(0.95602024), np.float32(0.958903), np.float32(0.96535957), np.float32(0.9686067), np.float32(0.97295684), np.float32(0.97429556), np.float32(0.9775849), np.float32(0.9786607), np.float32(0.97926956), np.float32(0.98114496), np.float32(0.98226005), np.float32(0.98161584), np.float32(0.9815942), np.float32(0.981062), np.float32(0.97979635), np.float32(0.97976786), np.float32(0.97888285), np.float32(0.97863483), np.float32(0.97825605), np.float32(0.97800785), np.float32(0.97840494), np.float32(0.9799615), np.float32(0.9798309), np.float32(0.97972167), np.float32(0.9791697), np.float32(0.9788084), np.float32(0.97925925), np.float32(0.98024416), np.float32(0.97997713), np.float32(0.979817), np.float32(0.9808539), np.float32(0.98005736), np.float32(0.97964215), np.float32(0.9810104), np.float32(0.98105043), np.float32(0.98144823), np.float32(0.9815267), np.float32(0.9818148), np.float32(0.98118764), np.float32(0.98050964), np.float32(0.980166), np.float32(0.9797316), np.float32(0.97818667), np.float32(0.9770825), np.float32(0.97573596), np.float32(0.973281), np.float32(0.97029424), np.float32(0.96843284), np.float32(0.96430355), np.float32(0.9597585), np.float32(0.9527729), np.float32(0.9451891), np.float32(0.9301538), np.float32(0.9214534), np.float32(0.9107979), np.float32(0.90815574), np.float32(0.9059857), np.float32(0.8991943), np.float32(0.8957094), np.float32(0.8959619), np.float32(0.88838243), np.float32(0.8808692), np.float32(0.87650144), np.float32(0.88306844), np.float32(0.88359857), np.float32(0.8903204), np.float32(0.8963864), np.float32(0.88711095), np.float32(0.8809923), np.float32(0.88268244)], 'MTDAEDVELRGAAEIARKQREELVREFESRRRLRATHAPTHDADVRAMLRKYREPITLFGERESERRDRLRALLASLDARDGGELDDGAGTRTATDKYGATIVDEGEYNAHATQKETFYTEGTERLLECRIDIAEWSLPRAAKRVATQREARGKGGRKDERATIDAVVASTSGFQAQCSEIGDASRPICEVKFYNGGRNAVSASWSGEARKWACDVEGGKLTSELVIRASDHRITGIDAFDAGDGRARIVTGHADGSAAIWNADGSRAAELKGHASRCGRVAFHPHGGKYVATASFDATWRLWSAETGEELLCQEGHAKEVYDVAFHPDGSLAASVGLDAVGRVWDLRIGKSIAVLRGHVKQILSVDFSPNGYHVVTGGDDRTVKSWDLRKSAECAYTNAAHSALVSCVRYEKTSSNGAFFTSSSYDGSVVVYSARDFAPHKKIGDGAAGKLTAVDVAGDALILSGFDRTLKYYTK': [np.float32(0.73473847), np.float32(0.73154545), np.float32(0.7264375), np.float32(0.7175174), np.float32(0.70155233), np.float32(0.69099075), np.float32(0.69087243), np.float32(0.677001), np.float32(0.6797363), np.float32(0.659703), np.float32(0.62972015), np.float32(0.55511236), np.float32(0.5134146), np.float32(0.48088324), np.float32(0.47184289), np.float32(0.43583506), np.float32(0.39806214), np.float32(0.38994858), np.float32(0.3709816), np.float32(0.33936232), np.float32(0.34003615), np.float32(0.3305365), np.float32(0.31708118), np.float32(0.31793696), np.float32(0.36197925), np.float32(0.38151464), np.float32(0.360504), np.float32(0.38030362), np.float32(0.40678698), np.float32(0.3968559), np.float32(0.39039108), np.float32(0.39798355), np.float32(0.40051466), np.float32(0.39567488), np.float32(0.39482832), np.float32(0.42102462), np.float32(0.39758614), np.float32(0.35576156), np.float32(0.3777751), np.float32(0.3992622), np.float32(0.35944626), np.float32(0.36482155), np.float32(0.38636518), np.float32(0.3825752), np.float32(0.33361486), np.float32(0.33922648), np.float32(0.35547504), np.float32(0.30318472), np.float32(0.32818618), np.float32(0.29971564), np.float32(0.33518773), np.float32(0.3443573), np.float32(0.35823518), np.float32(0.35824287), np.float32(0.3351824), np.float32(0.31767747), np.float32(0.3385515), np.float32(0.39414346), np.float32(0.34306946), np.float32(0.33973286), np.float32(0.36640474), np.float32(0.37345287), np.float32(0.34005383), np.float32(0.353844), np.float32(0.35267442), np.float32(0.3375823), np.float32(0.34089017), np.float32(0.3478834), np.float32(0.35772538), np.float32(0.37944856), np.float32(0.39757118), np.float32(0.45027903), np.float32(0.48930913), np.float32(0.46845815), np.float32(0.44128022), np.float32(0.56915957), np.float32(0.61596715), np.float32(0.6141721), np.float32(0.6542301), np.float32(0.7282979), np.float32(0.772904), np.float32(0.79210746), np.float32(0.8225914), np.float32(0.8439461), np.float32(0.8613887), np.float32(0.8838415), np.float32(0.88675797), np.float32(0.8930558), np.float32(0.91182345), np.float32(0.91543454), np.float32(0.9129154), np.float32(0.8928405), np.float32(0.89038885), np.float32(0.91043514), np.float32(0.9019399), np.float32(0.9068821), np.float32(0.905568), np.float32(0.8983735), np.float32(0.9012013), np.float32(0.9026565), np.float32(0.87885267), np.float32(0.8513635), np.float32(0.84419894), np.float32(0.82433915), np.float32(0.8048083), np.float32(0.7656032), np.float32(0.7026854), np.float32(0.68067527), np.float32(0.60497487), np.float32(0.57180315), np.float32(0.51295346), np.float32(0.48536882), np.float32(0.4498055), np.float32(0.41000253), np.float32(0.37284777), np.float32(0.2964941), np.float32(0.26843452), np.float32(0.21951137), np.float32(0.19977534), np.float32(0.16851385), np.float32(0.17046356), np.float32(0.16249663), np.float32(0.15649098), np.float32(0.1613945), np.float32(0.17061445), np.float32(0.15039349), np.float32(0.13552828), np.float32(0.13070154), np.float32(0.13534386), np.float32(0.12970294), np.float32(0.12680697), np.float32(0.13773157), np.float32(0.14284296), np.float32(0.13449425), np.float32(0.13671584), np.float32(0.1398294), np.float32(0.14156999), np.float32(0.1580396), np.float32(0.17762837), np.float32(0.19801866), np.float32(0.20169733), np.float32(0.28593892), np.float32(0.3222312), np.float32(0.348216), np.float32(0.37968203), np.float32(0.45392683), np.float32(0.5444988), np.float32(0.5371279), np.float32(0.5890724), np.float32(0.61906314), np.float32(0.6771939), np.float32(0.70418763), np.float32(0.67128044), np.float32(0.7287218), np.float32(0.723951), np.float32(0.6578642), np.float32(0.61367255), np.float32(0.58711237), np.float32(0.5920121), np.float32(0.56420636), np.float32(0.59009576), np.float32(0.5282612), np.float32(0.46553472), np.float32(0.4817348), np.float32(0.4377308), np.float32(0.418741), np.float32(0.3825419), np.float32(0.39423418), np.float32(0.36672395), np.float32(0.30507597), np.float32(0.27407825), np.float32(0.22091097), np.float32(0.2102291), np.float32(0.17334163), np.float32(0.17623402), np.float32(0.18623666), np.float32(0.21486671), np.float32(0.1818318), np.float32(0.1814681), np.float32(0.16089857), np.float32(0.16491489), np.float32(0.15287238), np.float32(0.15427302), np.float32(0.15606117), np.float32(0.15579852), np.float32(0.16598175), np.float32(0.16697505), np.float32(0.16683793), np.float32(0.1570352), np.float32(0.12013138), np.float32(0.1281981), np.float32(0.12396854), np.float32(0.10208797), np.float32(0.096726164), np.float32(0.08778099), np.float32(0.08201518), np.float32(0.08109243), np.float32(0.0760885), np.float32(0.0701714), np.float32(0.06682615), np.float32(0.06131798), np.float32(0.06321), np.float32(0.054726236), np.float32(0.05803765), np.float32(0.055712044), np.float32(0.06867897), np.float32(0.08146864), np.float32(0.081157364), np.float32(0.09135421), np.float32(0.079291694), np.float32(0.07489981), np.float32(0.07111448), np.float32(0.079402685), np.float32(0.08064349), np.float32(0.07268305), np.float32(0.070608646), np.float32(0.06947972), np.float32(0.06866166), np.float32(0.07484603), np.float32(0.080781065), np.float32(0.07386749), np.float32(0.08516281), np.float32(0.0763586), np.float32(0.07050742), np.float32(0.07088057), np.float32(0.07465974), np.float32(0.08178512), np.float32(0.07168588), np.float32(0.07201865), np.float32(0.062033944), np.float32(0.054935753), np.float32(0.057213802), np.float32(0.048058104), np.float32(0.04905405), np.float32(0.052112192), np.float32(0.046690352), np.float32(0.044941947), np.float32(0.04491358), np.float32(0.04652615), np.float32(0.04428447), np.float32(0.039758544), np.float32(0.03896307), np.float32(0.03981004), np.float32(0.036681965), np.float32(0.035807915), np.float32(0.029692153), np.float32(0.026961278), np.float32(0.025894072), np.float32(0.0235267), np.float32(0.022903977), np.float32(0.024875145), np.float32(0.024873577), np.float32(0.030764207), np.float32(0.033494305), np.float32(0.032135393), np.float32(0.031094575), np.float32(0.027708855), np.float32(0.031743955), np.float32(0.032001916), np.float32(0.030395692), np.float32(0.03395331), np.float32(0.039036613), np.float32(0.041501623), np.float32(0.047597416), np.float32(0.05210335), np.float32(0.06275646), np.float32(0.055875264), np.float32(0.050852217), np.float32(0.05130888), np.float32(0.05168571), np.float32(0.052753504), np.float32(0.049893655), np.float32(0.04729278), np.float32(0.049472045), np.float32(0.055447124), np.float32(0.052188855), np.float32(0.049532164), np.float32(0.046639577), np.float32(0.041532412), np.float32(0.033989247), np.float32(0.03295507), np.float32(0.02911195), np.float32(0.02536385), np.float32(0.02590583), np.float32(0.022274893), np.float32(0.020053592), np.float32(0.020231705), np.float32(0.020982634), np.float32(0.019098574), np.float32(0.018341688), np.float32(0.020625265), np.float32(0.0210915), np.float32(0.020717433), np.float32(0.024516998), np.float32(0.030059423), np.float32(0.03259269), np.float32(0.036531553), np.float32(0.0373304), np.float32(0.03591991), np.float32(0.034380782), np.float32(0.032956887), np.float32(0.029379847), np.float32(0.032837987), np.float32(0.03924825), np.float32(0.047460806), np.float32(0.050177343), np.float32(0.053807966), np.float32(0.059680887), np.float32(0.06579068), np.float32(0.06418538), np.float32(0.06205567), np.float32(0.06700918), np.float32(0.069658644), np.float32(0.06430011), np.float32(0.06804136), np.float32(0.06768922), np.float32(0.07191357), np.float32(0.07455907), np.float32(0.06954748), np.float32(0.06794616), np.float32(0.06491798), np.float32(0.056382407), np.float32(0.04927045), np.float32(0.048649352), np.float32(0.04701039), np.float32(0.03801201), np.float32(0.040210247), np.float32(0.034460697), np.float32(0.030911414), np.float32(0.027118549), np.float32(0.023973893), np.float32(0.021795232), np.float32(0.020629605), np.float32(0.022648897), np.float32(0.022946475), np.float32(0.023259386), np.float32(0.027604662), np.float32(0.029757464), np.float32(0.032654956), np.float32(0.03658744), np.float32(0.035667043), np.float32(0.03126179), np.float32(0.032617394), np.float32(0.030207412), np.float32(0.028179204), np.float32(0.030403733), np.float32(0.032133635), np.float32(0.032507446), np.float32(0.03542769), np.float32(0.04161542), np.float32(0.04675601), np.float32(0.04396808), np.float32(0.04236058), np.float32(0.046135873), np.float32(0.04464488), np.float32(0.046306975), np.float32(0.04798576), np.float32(0.051832285), np.float32(0.05374764), np.float32(0.0634663), np.float32(0.0599976), np.float32(0.058203552), np.float32(0.055411495), np.float32(0.045244258), np.float32(0.042298585), np.float32(0.04148333), np.float32(0.0382294), np.float32(0.03631261), np.float32(0.039970275), np.float32(0.035724822), np.float32(0.034529872), np.float32(0.03558717), np.float32(0.032017436), np.float32(0.032861114), np.float32(0.029743854), np.float32(0.031881575), np.float32(0.03598482), np.float32(0.03045891), np.float32(0.03300152), np.float32(0.039531156), np.float32(0.047732707), np.float32(0.054179084), np.float32(0.062838934), np.float32(0.05613231), np.float32(0.06184907), np.float32(0.064821474), np.float32(0.07150584), np.float32(0.078098334), np.float32(0.086054355), np.float32(0.08703008), np.float32(0.09284941), np.float32(0.093854785), np.float32(0.08386666), np.float32(0.07348042), np.float32(0.066227235), np.float32(0.066774905), np.float32(0.06781829), np.float32(0.061400577), np.float32(0.06040843), np.float32(0.059393965), np.float32(0.058862958), np.float32(0.06832248), np.float32(0.0640596), np.float32(0.06505721), np.float32(0.06647093), np.float32(0.07189429), np.float32(0.07043507), np.float32(0.07022172), np.float32(0.06650391), np.float32(0.053677183), np.float32(0.05618306), np.float32(0.050778735), np.float32(0.0495179), np.float32(0.04716492), np.float32(0.04604541), np.float32(0.046060957), np.float32(0.046347182), np.float32(0.043296702), np.float32(0.040113643), np.float32(0.035999402), np.float32(0.033050057), np.float32(0.030975012), np.float32(0.029578045), np.float32(0.030647883), np.float32(0.03075933), np.float32(0.031096866), np.float32(0.033866644), np.float32(0.033686925), np.float32(0.032360528), np.float32(0.033184994), np.float32(0.037923258), np.float32(0.04278355), np.float32(0.04662408), np.float32(0.0517448), np.float32(0.060188398), np.float32(0.0656067), np.float32(0.06633467), np.float32(0.07057192), np.float32(0.07276058), np.float32(0.0704652), np.float32(0.07158522), np.float32(0.075302295), np.float32(0.084451616), np.float32(0.09253863), np.float32(0.110051684), np.float32(0.12075878), np.float32(0.14029288), np.float32(0.1756517), np.float32(0.16081715), np.float32(0.13372795), np.float32(0.14013882), np.float32(0.13066632), np.float32(0.11569886), np.float32(0.09322231), np.float32(0.08481101), np.float32(0.083173506), np.float32(0.0906601), np.float32(0.098357365), np.float32(0.080359675), np.float32(0.07577899), np.float32(0.06919271), np.float32(0.072589695), np.float32(0.07262295), np.float32(0.061499394), np.float32(0.057120133), np.float32(0.05253813), np.float32(0.052231032), np.float32(0.053464215), np.float32(0.054474447), np.float32(0.05574454), np.float32(0.053372305), np.float32(0.05763461), np.float32(0.05754097), np.float32(0.06358857), np.float32(0.07254281), np.float32(0.080641985)], 'MPTATQVTASDTNEDARSTSSTLVNGENSNRNETENGIGSNQLMAVATSTTDDRQAPHSTTTIRHGFDQEAFEEDIIRFLYYSEKRHDTNAKPHLVVPNTLLDWRLRERIKTVSDPPDIVKTNPSAKLECWIDPFLVIPQKSLETIGKNLHTQYENINSRTRFKLSLDPSVEETKKLCCQTRRNAKEERILFHYNGHGVPKPTSSGEIWVFNRNYTQYIPVSLFDLQSWLGSPVIYVWDCSSAGNIVNAFNRFAEQRDNEALRMAQQHQGTTTASSSSSSWRECIQLAACGPTETLPMNPDLPADVFTSCLTTPIEMSLRWVIMRNPLLTSNITMDMVLRLPGCAKERRTPLGELNWIFTAVTDTIAWCVLQDQPELFKRLFRQDLMVASMFRNFLLAERIMRAYQCAPISTPKLPDTHDHPMWQAWDLAVDMCLFQLPALLAAENNGTPYQYQPSSFFAEQLTAFEVWLSEGAVNPKIPEQLPIVLQVLLSQVHRLRALILLSRFLDLGPWAVNAALSVGIFPYVLKLLQSPAAELKPVLVFIWARILAVDRSCQNDLLKDHGYAYFINILTPNNAMLSIPHVSEHRAMSAFILSVFCTNFKMGQQACLRGNVITACLAHVKDPDPLLRQWVCLCLAQVWMNNTEAKAAAIAENGHEKLCALLGDSVPEVRASVMYALGTFLGGDPSSKTEQITNIEHNIAIAALVAMSDGSPVVRKEFVIALSHIVHQAGANKFLVAASQTIDEDQPLRPKNNDGAATNGVKARSKPNRSSSSVLAEWRASMNAHYGSTSYESVYAVIWKALLNLSVDPFAEVAKSAAIIVDQINMMLLDTPSVGDYVASVVRNSLLNQSNADATGGNLDNNGAPSTFYTNDSSTAGPPHSATASSSATRPAKLTRSVSFASTLRTIYNFGNVSPMNPTEQHQPIPDRIASATPRPSPLSNSNTSASADPLVPPNNTSDTILPLSSEFYDWSCEYFTEPQMRAAESDEPGSVVYTQRKWRRSRNEKMLLESNSTKAMAGSSRWEDQIISVHNETEATHLLFHQYEPHLVASDAFNCLVVWDWKTGVPLSVIDNHNPSQSRITDMKFINEDDVALLLTGSDDGVVRLYKNYDGSEQEDAILVSSWRALKDMEKSNSRQSGLVCEWHQGRGALFTGGDARAIKVWDAHQEMTVMDIATQSGGCVTSITSDQVSGNIIVAGFGDGMIGVYDRRLRASSAMVQRWDEHNAWVTKVHLQRDGNRELISGGFAGDIKIWDIRESQSIRTIDAYAHANMTSLAVHDHHPVIASAGDDQVIKFWNMEGSRLSTIRPSTGFLGQKTSFTRALTFHPNLMMVAASSDDGYITLYGAQ': [np.float32(0.97122926), np.float32(0.9730872), np.float32(0.97322166), np.float32(0.97430676), np.float32(0.9750019), np.float32(0.9755657), np.float32(0.9743421), np.float32(0.97374344), np.float32(0.9740967), np.float32(0.9740084), np.float32(0.97270566), np.float32(0.9728361), np.float32(0.97319704), np.float32(0.97263765), np.float32(0.97300583), np.float32(0.972801), np.float32(0.9730803), np.float32(0.97308344), np.float32(0.9730526), np.float32(0.9736381), np.float32(0.97259617), np.float32(0.9722838), np.float32(0.97266567), np.float32(0.9736328), np.float32(0.9742206), np.float32(0.97476757), np.float32(0.97560287), np.float32(0.9749019), np.float32(0.97525966), np.float32(0.9749689), np.float32(0.97448254), np.float32(0.9744917), np.float32(0.9733657), np.float32(0.9726457), np.float32(0.9707022), np.float32(0.96804976), np.float32(0.96691984), np.float32(0.9658171), np.float32(0.9666849), np.float32(0.9647244), np.float32(0.96506095), np.float32(0.964455), np.float32(0.9643819), np.float32(0.9642301), np.float32(0.96022046), np.float32(0.9581673), np.float32(0.95808333), np.float32(0.9535774), np.float32(0.9480972), np.float32(0.9455224), np.float32(0.94442666), np.float32(0.93566185), np.float32(0.9114025), np.float32(0.9075107), np.float32(0.87617445), np.float32(0.8354838), np.float32(0.79841477), np.float32(0.79752105), np.float32(0.8014236), np.float32(0.79598373), np.float32(0.7565012), np.float32(0.7414997), np.float32(0.74722856), np.float32(0.71047974), np.float32(0.59875125), np.float32(0.5306483), np.float32(0.45040172), np.float32(0.37333104), np.float32(0.340736), np.float32(0.31905943), np.float32(0.26025972), np.float32(0.19288237), np.float32(0.17790486), np.float32(0.17776898), np.float32(0.15280817), np.float32(0.16186489), np.float32(0.15399058), np.float32(0.14621893), np.float32(0.1378867), np.float32(0.13347818), np.float32(0.1353056), np.float32(0.14368233), np.float32(0.15211327), np.float32(0.16000977), np.float32(0.17252104), np.float32(0.1530855), np.float32(0.13407822), np.float32(0.15154803), np.float32(0.18178165), np.float32(0.18585049), np.float32(0.19077422), np.float32(0.19676878), np.float32(0.22365661), np.float32(0.20115139), np.float32(0.20539673), np.float32(0.22321895), np.float32(0.2096809), np.float32(0.1695103), np.float32(0.1512465), np.float32(0.13705471), np.float32(0.13820034), np.float32(0.1206902), np.float32(0.12139973), np.float32(0.13196486), np.float32(0.12847136), np.float32(0.13501547), np.float32(0.16732268), np.float32(0.17138226), np.float32(0.17600368), np.float32(0.21142542), np.float32(0.23999646), np.float32(0.263971), np.float32(0.2826443), np.float32(0.3014475), np.float32(0.3116796), np.float32(0.33547413), np.float32(0.32940942), np.float32(0.30025205), np.float32(0.27736917), np.float32(0.28329426), np.float32(0.26347363), np.float32(0.2674106), np.float32(0.2762981), np.float32(0.27239174), np.float32(0.26392776), np.float32(0.27342933), np.float32(0.29894397), np.float32(0.29112205), np.float32(0.34559193), np.float32(0.3302352), np.float32(0.2858442), np.float32(0.24841613), np.float32(0.25609547), np.float32(0.24855724), np.float32(0.1926557), np.float32(0.17818916), np.float32(0.17853373), np.float32(0.17400843), np.float32(0.16952857), np.float32(0.13574262), np.float32(0.13282), np.float32(0.11625983), np.float32(0.10844798), np.float32(0.11491052), np.float32(0.12211557), np.float32(0.12517379), np.float32(0.1342768), np.float32(0.14303935), np.float32(0.1512779), np.float32(0.16178638), np.float32(0.18999873), np.float32(0.19130208), np.float32(0.17677066), np.float32(0.14913826), np.float32(0.15638444), np.float32(0.16818452), np.float32(0.1615897), np.float32(0.16944413), np.float32(0.1732772), np.float32(0.16478713), np.float32(0.17045169), np.float32(0.16462503), np.float32(0.17553227), np.float32(0.1766293), np.float32(0.17908351), np.float32(0.16696404), np.float32(0.17005602), np.float32(0.15783097), np.float32(0.1597891), np.float32(0.16521744), np.float32(0.16889939), np.float32(0.18315484), np.float32(0.17883976), np.float32(0.18829957), np.float32(0.21147023), np.float32(0.2560269), np.float32(0.26048496), np.float32(0.29411805), np.float32(0.24473451), np.float32(0.21441956), np.float32(0.17830937), np.float32(0.15646996), np.float32(0.14016548), np.float32(0.15639974), np.float32(0.13616301), np.float32(0.116655976), np.float32(0.11975519), np.float32(0.116330095), np.float32(0.11454229), np.float32(0.13545942), np.float32(0.14793867), np.float32(0.15995735), np.float32(0.15369765), np.float32(0.1612558), np.float32(0.15534364), np.float32(0.14646865), np.float32(0.12797102), np.float32(0.112556174), np.float32(0.083994284), np.float32(0.075794905), np.float32(0.07153808), np.float32(0.07322743), np.float32(0.07020569), np.float32(0.07380748), np.float32(0.08759731), np.float32(0.08918457), np.float32(0.091109596), np.float32(0.08207987), np.float32(0.076805666), np.float32(0.068276234), np.float32(0.06321105), np.float32(0.06160479), np.float32(0.057149056), np.float32(0.05151636), np.float32(0.04641396), np.float32(0.047559615), np.float32(0.045141898), np.float32(0.04359074), np.float32(0.042367995), np.float32(0.04467533), np.float32(0.04806781), np.float32(0.049178604), np.float32(0.048463415), np.float32(0.048429694), np.float32(0.04842751), np.float32(0.043378845), np.float32(0.039290175), np.float32(0.033598315), np.float32(0.029887697), np.float32(0.027997753), np.float32(0.026257932), np.float32(0.029796872), np.float32(0.029832104), np.float32(0.02951406), np.float32(0.026960785), np.float32(0.026522256), np.float32(0.02796075), np.float32(0.026577232), np.float32(0.026042301), np.float32(0.024825262), np.float32(0.024680456), np.float32(0.023498012), np.float32(0.022462493), np.float32(0.023331854), np.float32(0.02740336), np.float32(0.031077044), np.float32(0.037082814), np.float32(0.047514305), np.float32(0.058254883), np.float32(0.06307381), np.float32(0.06656891), np.float32(0.07697647), np.float32(0.08162151), np.float32(0.07725145), np.float32(0.08211234), np.float32(0.097054385), np.float32(0.1065113), np.float32(0.116677836), np.float32(0.14441125), np.float32(0.17157683), np.float32(0.17958148), np.float32(0.1960731), np.float32(0.23039581), np.float32(0.27197477), np.float32(0.27840966), np.float32(0.33581674), np.float32(0.38804233), np.float32(0.418301), np.float32(0.44850492), np.float32(0.46275777), np.float32(0.493466), np.float32(0.4923241), np.float32(0.49947762), np.float32(0.47135273), np.float32(0.43830666), np.float32(0.3668482), np.float32(0.33835024), np.float32(0.3234119), np.float32(0.324135), np.float32(0.29593652), np.float32(0.2756485), np.float32(0.26490352), np.float32(0.26942724), np.float32(0.21812655), np.float32(0.19197369), np.float32(0.15915626), np.float32(0.17307435), np.float32(0.15321071), np.float32(0.18800515), np.float32(0.18058267), np.float32(0.18169662), np.float32(0.18525982), np.float32(0.1782627), np.float32(0.1868791), np.float32(0.16627352), np.float32(0.14841872), np.float32(0.14315443), np.float32(0.18178143), np.float32(0.17847437), np.float32(0.1783517), np.float32(0.20062168), np.float32(0.21633665), np.float32(0.222245), np.float32(0.20346346), np.float32(0.20559621), np.float32(0.16515937), np.float32(0.13876912), np.float32(0.11534598), np.float32(0.11784123), np.float32(0.10100585), np.float32(0.08644294), np.float32(0.069216736), np.float32(0.060980227), np.float32(0.055700433), np.float32(0.054348823), np.float32(0.05452154), np.float32(0.04973214), np.float32(0.04778498), np.float32(0.050353497), np.float32(0.05022379), np.float32(0.053154837), np.float32(0.0488479), np.float32(0.050159246), np.float32(0.050272454), np.float32(0.0496522), np.float32(0.044252396), np.float32(0.04144954), np.float32(0.04134067), np.float32(0.042060792), np.float32(0.041072093), np.float32(0.04416814), np.float32(0.05142293), np.float32(0.050665583), np.float32(0.056662865), np.float32(0.07864511), np.float32(0.113418154), np.float32(0.14072016), np.float32(0.16381173), np.float32(0.17333288), np.float32(0.1802312), np.float32(0.18561), np.float32(0.20453355), np.float32(0.20547107), np.float32(0.1937824), np.float32(0.16926093), np.float32(0.1895298), np.float32(0.1648395), np.float32(0.15264437), np.float32(0.13928682), np.float32(0.13901338), np.float32(0.12813619), np.float32(0.118335195), np.float32(0.10925662), np.float32(0.10872904), np.float32(0.08648177), np.float32(0.07403975), np.float32(0.075166844), np.float32(0.06640301), np.float32(0.057056684), np.float32(0.050029945), np.float32(0.04824498), np.float32(0.04447568), np.float32(0.040810328), np.float32(0.03885258), np.float32(0.04278281), np.float32(0.039237328), np.float32(0.035761878), np.float32(0.03694807), np.float32(0.0400067), np.float32(0.03613774), np.float32(0.037488837), np.float32(0.04574854), np.float32(0.047958624), np.float32(0.04655752), np.float32(0.049172595), np.float32(0.048371088), np.float32(0.044981677), np.float32(0.042384963), np.float32(0.044907454), np.float32(0.04411977), np.float32(0.044159185), np.float32(0.045416303), np.float32(0.046481155), np.float32(0.044344053), np.float32(0.037538722), np.float32(0.03261577), np.float32(0.030671952), np.float32(0.030044142), np.float32(0.026880873), np.float32(0.025404401), np.float32(0.025587924), np.float32(0.02532805), np.float32(0.024280097), np.float32(0.025608763), np.float32(0.02837528), np.float32(0.026444996), np.float32(0.025521673), np.float32(0.026482377), np.float32(0.03021761), np.float32(0.034700252), np.float32(0.037042968), np.float32(0.04501619), np.float32(0.055022985), np.float32(0.05966393), np.float32(0.0701807), np.float32(0.08607305), np.float32(0.0926604), np.float32(0.114983685), np.float32(0.12891954), np.float32(0.12908295), np.float32(0.14406623), np.float32(0.14647748), np.float32(0.12074507), np.float32(0.13527557), np.float32(0.13248315), np.float32(0.12162496), np.float32(0.11457751), np.float32(0.112552986), np.float32(0.1007656), np.float32(0.08849376), np.float32(0.08035761), np.float32(0.06938191), np.float32(0.05801461), np.float32(0.051309623), np.float32(0.051112242), np.float32(0.042257264), np.float32(0.031588346), np.float32(0.029693622), np.float32(0.025650624), np.float32(0.021243451), np.float32(0.018917488), np.float32(0.018117055), np.float32(0.017711934), np.float32(0.018644046), np.float32(0.021908201), np.float32(0.02546271), np.float32(0.0315341), np.float32(0.031690452), np.float32(0.037814867), np.float32(0.042741954), np.float32(0.050865993), np.float32(0.05618727), np.float32(0.06621099), np.float32(0.08150494), np.float32(0.08237514), np.float32(0.08528898), np.float32(0.1049557), np.float32(0.1025412), np.float32(0.10614131), np.float32(0.12852508), np.float32(0.13223137), np.float32(0.11972674), np.float32(0.120247915), np.float32(0.110467), np.float32(0.10035648), np.float32(0.10219528), np.float32(0.09558963), np.float32(0.08331938), np.float32(0.07138831), np.float32(0.066529274), np.float32(0.06913668), np.float32(0.07060913), np.float32(0.07225211), np.float32(0.07220249), np.float32(0.07229383), np.float32(0.084130175), np.float32(0.092622854), np.float32(0.09020921), np.float32(0.092415296), np.float32(0.10521989), np.float32(0.11409168), np.float32(0.111837454), np.float32(0.10556756), np.float32(0.09576406), np.float32(0.09120891), np.float32(0.0911754), np.float32(0.09159968), np.float32(0.088394284), np.float32(0.07957675), np.float32(0.08241586), np.float32(0.07671277), np.float32(0.07863894), np.float32(0.07377286), np.float32(0.07139838), np.float32(0.06858865), np.float32(0.06362465), np.float32(0.06973754), np.float32(0.062263973), np.float32(0.05395573), np.float32(0.049671147), np.float32(0.043190673), np.float32(0.044245444), np.float32(0.04421777), np.float32(0.036096342), np.float32(0.04212877), np.float32(0.038626235), np.float32(0.03989835), np.float32(0.036790844), np.float32(0.0329929), np.float32(0.03586055), np.float32(0.035178557), np.float32(0.03528454), np.float32(0.034316696), np.float32(0.037570883), np.float32(0.034323696), np.float32(0.031758536), np.float32(0.034806937), np.float32(0.034233343), np.float32(0.032783788), np.float32(0.039065126), np.float32(0.035974126), np.float32(0.031812333), np.float32(0.034964956), np.float32(0.035371978), np.float32(0.030139025), np.float32(0.02857936), np.float32(0.03106043), np.float32(0.028970199), np.float32(0.029475091), np.float32(0.03524982), np.float32(0.034148123), np.float32(0.035593543), np.float32(0.040894624), np.float32(0.04081386), np.float32(0.04150153), np.float32(0.04316331), np.float32(0.04539853), np.float32(0.04902806), np.float32(0.050539415), np.float32(0.044217024), np.float32(0.044427656), np.float32(0.043983947), np.float32(0.039150715), np.float32(0.033744235), np.float32(0.034370903), np.float32(0.037158564), np.float32(0.032881904), np.float32(0.031267032), np.float32(0.03443001), np.float32(0.03554152), np.float32(0.0329634), np.float32(0.0385421), np.float32(0.04300176), np.float32(0.03661567), np.float32(0.040168334), np.float32(0.03965588), np.float32(0.039670754), np.float32(0.035321355), np.float32(0.034330066), np.float32(0.039050672), np.float32(0.03948393), np.float32(0.04270082), np.float32(0.04475619), np.float32(0.052814152), np.float32(0.052092154), np.float32(0.055750325), np.float32(0.057244495), np.float32(0.057941575), np.float32(0.05782257), np.float32(0.053312346), np.float32(0.05484433), np.float32(0.0615331), np.float32(0.0641612), np.float32(0.0741535), np.float32(0.06674523), np.float32(0.061685577), np.float32(0.060041387), np.float32(0.06056183), np.float32(0.061797965), np.float32(0.053131517), np.float32(0.049412366), np.float32(0.051611207), np.float32(0.05045031), np.float32(0.0518955), np.float32(0.050149407), np.float32(0.043701105), np.float32(0.04652138), np.float32(0.053212583), np.float32(0.055063963), np.float32(0.054039873), np.float32(0.053642932), np.float32(0.05653534), np.float32(0.05463541), np.float32(0.057161998), np.float32(0.05781796), np.float32(0.051665645), np.float32(0.044239994), np.float32(0.03897876), np.float32(0.038078584), np.float32(0.035412356), np.float32(0.034255553), np.float32(0.03719398), np.float32(0.038532596), np.float32(0.041717686), np.float32(0.045667805), np.float32(0.04520748), np.float32(0.046192564), np.float32(0.042456236), np.float32(0.040792152), np.float32(0.044613928), np.float32(0.0436108), np.float32(0.039259866), np.float32(0.038995802), np.float32(0.040883917), np.float32(0.04070495), np.float32(0.042025447), np.float32(0.042664196), np.float32(0.043855906), np.float32(0.04741712), np.float32(0.052119695), np.float32(0.051567297), np.float32(0.06363126), np.float32(0.0669256), np.float32(0.06940429), np.float32(0.07552838), np.float32(0.07277549), np.float32(0.07089242), np.float32(0.06324737), np.float32(0.06049783), np.float32(0.060483865), np.float32(0.053033333), np.float32(0.049120877), np.float32(0.04728868), np.float32(0.04134974), np.float32(0.034863338), np.float32(0.029532485), np.float32(0.029123684), np.float32(0.030107174), np.float32(0.027912779), np.float32(0.028299592), np.float32(0.028961064), np.float32(0.03152568), np.float32(0.03224207), np.float32(0.032528095), np.float32(0.03542913), np.float32(0.033595815), np.float32(0.033147488), np.float32(0.030396411), np.float32(0.027560838), np.float32(0.0269102), np.float32(0.028368575), np.float32(0.027704705), np.float32(0.029732866), np.float32(0.03471873), np.float32(0.037991997), np.float32(0.047165275), np.float32(0.054176662), np.float32(0.06520675), np.float32(0.07043795), np.float32(0.07269237), np.float32(0.08733326), np.float32(0.08747035), np.float32(0.08974265), np.float32(0.10046573), np.float32(0.108645044), np.float32(0.11172969), np.float32(0.10853472), np.float32(0.10692737), np.float32(0.099537425), np.float32(0.08666122), np.float32(0.078559056), np.float32(0.07717874), np.float32(0.0708339), np.float32(0.0636262), np.float32(0.060206264), np.float32(0.059310783), np.float32(0.050295327), np.float32(0.044218685), np.float32(0.043805324), np.float32(0.042874224), np.float32(0.03958012), np.float32(0.038547527), np.float32(0.04349487), np.float32(0.049492747), np.float32(0.04905219), np.float32(0.05608188), np.float32(0.06910813), np.float32(0.078970306), np.float32(0.07757692), np.float32(0.084432244), np.float32(0.11043457), np.float32(0.11870459), np.float32(0.10681541), np.float32(0.12603296), np.float32(0.12699574), np.float32(0.118889175), np.float32(0.119642496), np.float32(0.11592182), np.float32(0.106597215), np.float32(0.09043728), np.float32(0.08520332), np.float32(0.08385216), np.float32(0.07991762), np.float32(0.0778812), np.float32(0.07639042), np.float32(0.07163343), np.float32(0.065544315), np.float32(0.058129933), np.float32(0.05456452), np.float32(0.05582065), np.float32(0.055112626), np.float32(0.050408445), np.float32(0.048297394), np.float32(0.04580172), np.float32(0.03883656), np.float32(0.0361965), np.float32(0.038957927), np.float32(0.039058466), np.float32(0.033651832), np.float32(0.03327714), np.float32(0.03222782), np.float32(0.03080647), np.float32(0.026754193), np.float32(0.029347146), np.float32(0.0330785), np.float32(0.03349089), np.float32(0.03337303), np.float32(0.038257796), np.float32(0.04275074), np.float32(0.04558062), np.float32(0.050488904), np.float32(0.051285353), np.float32(0.053210266), np.float32(0.05010471), np.float32(0.044069484), np.float32(0.042240217), np.float32(0.0390824), np.float32(0.038591415), np.float32(0.037470553), np.float32(0.03767601), np.float32(0.03801043), np.float32(0.04006309), np.float32(0.04598652), np.float32(0.05551775), np.float32(0.07177692), np.float32(0.09596118), np.float32(0.13761665), np.float32(0.17666897), np.float32(0.20870708), np.float32(0.26085043), np.float32(0.30269012), np.float32(0.33530852), np.float32(0.38635707), np.float32(0.45203593), np.float32(0.5060938), np.float32(0.6009737), np.float32(0.6453561), np.float32(0.6639318), np.float32(0.6874542), np.float32(0.7452309), np.float32(0.8051092), np.float32(0.8345433), np.float32(0.8893398), np.float32(0.91973865), np.float32(0.93879336), np.float32(0.94840586), np.float32(0.95523584), np.float32(0.9586538), np.float32(0.95899725), np.float32(0.9644224), np.float32(0.9658997), np.float32(0.9639328), np.float32(0.9628071), np.float32(0.9584145), np.float32(0.9448496), np.float32(0.91815567), np.float32(0.8926039), np.float32(0.8712474), np.float32(0.8230034), np.float32(0.77866834), np.float32(0.74527407), np.float32(0.6977451), np.float32(0.61368567), np.float32(0.55471134), np.float32(0.5252365), np.float32(0.45330355), np.float32(0.39985707), np.float32(0.37033403), np.float32(0.32191947), np.float32(0.2708589), np.float32(0.19314559), np.float32(0.14122589), np.float32(0.105118975), np.float32(0.086637765), np.float32(0.076343186), np.float32(0.06832914), np.float32(0.06597644), np.float32(0.057516515), np.float32(0.05822321), np.float32(0.05694268), np.float32(0.059233405), np.float32(0.04724558), np.float32(0.047689985), np.float32(0.054349095), np.float32(0.05418443), np.float32(0.05548181), np.float32(0.059521068), np.float32(0.055481255), np.float32(0.0670617), np.float32(0.066367194), np.float32(0.05818249), np.float32(0.050894495), np.float32(0.04854764), np.float32(0.04593531), np.float32(0.04439738), np.float32(0.048550148), np.float32(0.044189636), np.float32(0.04158883), np.float32(0.04557996), np.float32(0.04857313), np.float32(0.04631822), np.float32(0.04665598), np.float32(0.05123919), np.float32(0.05555382), np.float32(0.04619414), np.float32(0.047417667), np.float32(0.05385911), np.float32(0.050650135), np.float32(0.04238807), np.float32(0.04602782), np.float32(0.053801607), np.float32(0.05666043), np.float32(0.060044937), np.float32(0.061759077), np.float32(0.06687586), np.float32(0.065158576), np.float32(0.061717942), np.float32(0.06045617), np.float32(0.06118579), np.float32(0.04896776), np.float32(0.044648916), np.float32(0.04740076), np.float32(0.043266643), np.float32(0.043884933), np.float32(0.04843275), np.float32(0.049918752), np.float32(0.052290183), np.float32(0.054497357), np.float32(0.06281041), np.float32(0.08188309), np.float32(0.10516688), np.float32(0.11317681), np.float32(0.14790712), np.float32(0.16998912), np.float32(0.18312758), np.float32(0.2016218), np.float32(0.22299619), np.float32(0.24574092), np.float32(0.29713592), np.float32(0.39748234), np.float32(0.4900446), np.float32(0.61411303), np.float32(0.7318396), np.float32(0.7936619), np.float32(0.83741206), np.float32(0.8792401), np.float32(0.9015254), np.float32(0.9116228), np.float32(0.92790365), np.float32(0.94716525), np.float32(0.95631623), np.float32(0.96183705), np.float32(0.9653017), np.float32(0.96869355), np.float32(0.9716821), np.float32(0.9736816), np.float32(0.9761288), np.float32(0.976819), np.float32(0.9766068), np.float32(0.9753219), np.float32(0.976494), np.float32(0.97654915), np.float32(0.97676474), np.float32(0.9770017), np.float32(0.97740287), np.float32(0.97774714), np.float32(0.9769344), np.float32(0.9768901), np.float32(0.977368), np.float32(0.9785476), np.float32(0.98002934), np.float32(0.98025423), np.float32(0.9795506), np.float32(0.9798922), np.float32(0.9800576), np.float32(0.9802151), np.float32(0.98002166), np.float32(0.9796948), np.float32(0.97934693), np.float32(0.97783184), np.float32(0.9771219), np.float32(0.9759493), np.float32(0.97427547), np.float32(0.97234243), np.float32(0.9691575), np.float32(0.96609795), np.float32(0.96219385), np.float32(0.9481219), np.float32(0.9493427), np.float32(0.95011544), np.float32(0.95423126), np.float32(0.94849133), np.float32(0.9531518), np.float32(0.9566112), np.float32(0.94973755), np.float32(0.9559272), np.float32(0.9587687), np.float32(0.95776767), np.float32(0.95956355), np.float32(0.95959604), np.float32(0.9558946), np.float32(0.957072), np.float32(0.96177816), np.float32(0.9603305), np.float32(0.9570088), np.float32(0.95951456), np.float32(0.95799416), np.float32(0.9607916), np.float32(0.96204585), np.float32(0.96526873), np.float32(0.9680787), np.float32(0.9712362), np.float32(0.97324216), np.float32(0.9745241), np.float32(0.9758814), np.float32(0.97735924), np.float32(0.97783273), np.float32(0.97770816), np.float32(0.9783608), np.float32(0.9787017), np.float32(0.97810125), np.float32(0.9790572), np.float32(0.9787269), np.float32(0.9789885), np.float32(0.9792925), np.float32(0.97922325), np.float32(0.97898346), np.float32(0.97897035), np.float32(0.97910094), np.float32(0.97933894), np.float32(0.97921294), np.float32(0.9800341), np.float32(0.9801563), np.float32(0.9795196), np.float32(0.9794362), np.float32(0.97923833), np.float32(0.9791828), np.float32(0.97842807), np.float32(0.9778842), np.float32(0.9773326), np.float32(0.9764217), np.float32(0.9762304), np.float32(0.97409874), np.float32(0.96981466), np.float32(0.96622187), np.float32(0.96100324), np.float32(0.9589908), np.float32(0.9565425), np.float32(0.952251), np.float32(0.945326), np.float32(0.94242203), np.float32(0.9339008), np.float32(0.9293415), np.float32(0.9261009), np.float32(0.924854), np.float32(0.92795396), np.float32(0.92505157), np.float32(0.92885464), np.float32(0.9189912), np.float32(0.90873057), np.float32(0.89693165), np.float32(0.88521576), np.float32(0.8839292), np.float32(0.8681715), np.float32(0.8656823), np.float32(0.8750959), np.float32(0.8850197), np.float32(0.9033127), np.float32(0.91731286), np.float32(0.9230301), np.float32(0.9284779), np.float32(0.9198391), np.float32(0.92759037), np.float32(0.9282093), np.float32(0.92632395), np.float32(0.92778265), np.float32(0.93284076), np.float32(0.9408742), np.float32(0.9367546), np.float32(0.94159925), np.float32(0.9443461), np.float32(0.94773865), np.float32(0.9478888), np.float32(0.9510558), np.float32(0.95723844), np.float32(0.9546414), np.float32(0.953226), np.float32(0.95246285), np.float32(0.95009464), np.float32(0.9373948), np.float32(0.6347647), np.float32(0.5351376), np.float32(0.6151284), np.float32(0.5786792), np.float32(0.45114964), np.float32(0.47096023), np.float32(0.40998924), np.float32(0.44458902), np.float32(0.45443386), np.float32(0.47239536), np.float32(0.555747), np.float32(0.5592014), np.float32(0.600422), np.float32(0.6135727), np.float32(0.58977616), np.float32(0.5926606), np.float32(0.6047415), np.float32(0.5865439), np.float32(0.51068693), np.float32(0.4873347), np.float32(0.41157454), np.float32(0.3355191), np.float32(0.28897992), np.float32(0.31399468), np.float32(0.3387686), np.float32(0.33310896), np.float32(0.3184567), np.float32(0.27791083), np.float32(0.16538416), np.float32(0.12683591), np.float32(0.099688925), np.float32(0.09083534), np.float32(0.09377256), np.float32(0.08791207), np.float32(0.077514045), np.float32(0.07281495), np.float32(0.06295741), np.float32(0.06811696), np.float32(0.0579819), np.float32(0.052227374), np.float32(0.050239306), np.float32(0.051152527), np.float32(0.054763652), np.float32(0.051771667), np.float32(0.053343132), np.float32(0.048558883), np.float32(0.03751882), np.float32(0.030739969), np.float32(0.02654293), np.float32(0.022660274), np.float32(0.021328753), np.float32(0.02032069), np.float32(0.019662576), np.float32(0.023234488), np.float32(0.027329467), np.float32(0.031371567), np.float32(0.030430896), np.float32(0.032619983), np.float32(0.033126764), np.float32(0.0304593), np.float32(0.026876787), np.float32(0.025321648), np.float32(0.028402952), np.float32(0.03287827), np.float32(0.037428156), np.float32(0.04088074), np.float32(0.046212494), np.float32(0.051506832), np.float32(0.05947081), np.float32(0.06210305), np.float32(0.072540455), np.float32(0.078297496), np.float32(0.095108695), np.float32(0.10389526), np.float32(0.10597729), np.float32(0.11852711), np.float32(0.12529813), np.float32(0.10961729), np.float32(0.11566004), np.float32(0.112591766), np.float32(0.1357429), np.float32(0.13646026), np.float32(0.120315656), np.float32(0.116166234), np.float32(0.10998545), np.float32(0.1010928), np.float32(0.07616579), np.float32(0.05609542), np.float32(0.0443081), np.float32(0.03736966), np.float32(0.034626745), np.float32(0.034713943), np.float32(0.027844237), np.float32(0.026033938), np.float32(0.023915092), np.float32(0.023525298), np.float32(0.022085384), np.float32(0.02017181), np.float32(0.021639306), np.float32(0.021412032), np.float32(0.023376137), np.float32(0.027892917), np.float32(0.025902467), np.float32(0.0244509), np.float32(0.027723424), np.float32(0.029653456), np.float32(0.036877535), np.float32(0.041999828), np.float32(0.04450485), np.float32(0.049145672), np.float32(0.05032554), np.float32(0.046752002), np.float32(0.04459002), np.float32(0.043805793), np.float32(0.04022234), np.float32(0.041678805), np.float32(0.04520003), np.float32(0.0457522), np.float32(0.05203719), np.float32(0.055922408), np.float32(0.059304312), np.float32(0.07014828), np.float32(0.085058846), np.float32(0.09005379), np.float32(0.093835644), np.float32(0.09391979), np.float32(0.10131749), np.float32(0.100977235), np.float32(0.08641506), np.float32(0.08107325), np.float32(0.0741451), np.float32(0.06614217), np.float32(0.063198164), np.float32(0.0642204), np.float32(0.06405714), np.float32(0.06717596), np.float32(0.06932957), np.float32(0.071822524), np.float32(0.07140893), np.float32(0.06700568), np.float32(0.06490342), np.float32(0.06361576), np.float32(0.051674448), np.float32(0.045413315), np.float32(0.044016413), np.float32(0.037302643), np.float32(0.034816694), np.float32(0.028618535), np.float32(0.02863946), np.float32(0.025363823), np.float32(0.019392649), np.float32(0.019452496), np.float32(0.017223185), np.float32(0.017380454), np.float32(0.017793419), np.float32(0.01849123), np.float32(0.025283987), np.float32(0.028329639), np.float32(0.03510049), np.float32(0.036925826), np.float32(0.033898696), np.float32(0.032613657), np.float32(0.031676687), np.float32(0.031329293), np.float32(0.030929781), np.float32(0.03037903), np.float32(0.031860672), np.float32(0.033085056), np.float32(0.033936944), np.float32(0.036860656), np.float32(0.034137692), np.float32(0.034267433), np.float32(0.032361276), np.float32(0.03384558), np.float32(0.034865953), np.float32(0.0331215), np.float32(0.0363585), np.float32(0.0377652), np.float32(0.03813462), np.float32(0.0373114), np.float32(0.033417676), np.float32(0.031425834), np.float32(0.030159783), np.float32(0.030922765), np.float32(0.026219014), np.float32(0.025125638), np.float32(0.024130194), np.float32(0.02085331), np.float32(0.02286617), np.float32(0.021768246), np.float32(0.02078687), np.float32(0.020362256), np.float32(0.01858886), np.float32(0.015809337), np.float32(0.014210131), np.float32(0.013769297), np.float32(0.014939737), np.float32(0.0147963995), np.float32(0.014964346), np.float32(0.016702283), np.float32(0.018101344), np.float32(0.017925812), np.float32(0.019724175), np.float32(0.020300208), np.float32(0.021622388), np.float32(0.02356832), np.float32(0.023200668), np.float32(0.027548451), np.float32(0.030297322), np.float32(0.041376557), np.float32(0.043584228), np.float32(0.040214546), np.float32(0.04620971), np.float32(0.05428487), np.float32(0.06060901), np.float32(0.05429514), np.float32(0.057087183), np.float32(0.062394053), np.float32(0.06004294), np.float32(0.063775696), np.float32(0.06466413), np.float32(0.062329505), np.float32(0.060327504), np.float32(0.05584696), np.float32(0.056443885), np.float32(0.062499225), np.float32(0.06549255), np.float32(0.062592834), np.float32(0.06428625), np.float32(0.06358), np.float32(0.06201573), np.float32(0.056211296), np.float32(0.05740068), np.float32(0.052452598), np.float32(0.050372645), np.float32(0.05922875), np.float32(0.0488193), np.float32(0.040579185), np.float32(0.039508503), np.float32(0.037301734), np.float32(0.03459877), np.float32(0.034827016), np.float32(0.029733328), np.float32(0.028725937), np.float32(0.025787745), np.float32(0.023270959), np.float32(0.027877122), np.float32(0.03483746), np.float32(0.03883177), np.float32(0.040716294), np.float32(0.0385553), np.float32(0.037555274), np.float32(0.036910098), np.float32(0.034826808), np.float32(0.03242947), np.float32(0.03725575), np.float32(0.042567123), np.float32(0.044209477), np.float32(0.04254875), np.float32(0.047157217), np.float32(0.048521303), np.float32(0.049943727), np.float32(0.047847733), np.float32(0.049269162), np.float32(0.05252834), np.float32(0.047845367), np.float32(0.047314156), np.float32(0.045578133), np.float32(0.04214054), np.float32(0.047148827), np.float32(0.045681108), np.float32(0.039677385), np.float32(0.03751745), np.float32(0.02821352), np.float32(0.025018072), np.float32(0.024557754), np.float32(0.021190178), np.float32(0.020314205), np.float32(0.021035941), np.float32(0.02132425), np.float32(0.023585092), np.float32(0.024482477), np.float32(0.024527136), np.float32(0.022044025), np.float32(0.021952963), np.float32(0.020128971), np.float32(0.018694973), np.float32(0.01906971), np.float32(0.01924355), np.float32(0.023240404), np.float32(0.025869625), np.float32(0.029562475), np.float32(0.03465945), np.float32(0.034641795), np.float32(0.038662393), np.float32(0.04476829), np.float32(0.04062383), np.float32(0.04429115), np.float32(0.051556088), np.float32(0.053926904), np.float32(0.056926023), np.float32(0.058356423), np.float32(0.056533385), np.float32(0.051168106), np.float32(0.051982183), np.float32(0.056057826), np.float32(0.06613409), np.float32(0.07687961), np.float32(0.077216), np.float32(0.089974895), np.float32(0.09803534), np.float32(0.092882454), np.float32(0.095042616), np.float32(0.078892045), np.float32(0.078403346), np.float32(0.06730419), np.float32(0.061400168), np.float32(0.06359658), np.float32(0.06664207), np.float32(0.058809422), np.float32(0.05445808), np.float32(0.051033687), np.float32(0.04345516), np.float32(0.03831238), np.float32(0.03571756), np.float32(0.034647774), np.float32(0.03471935), np.float32(0.038361058), np.float32(0.0411653), np.float32(0.038443916), np.float32(0.034655917), np.float32(0.028761934), np.float32(0.024991391), np.float32(0.024869287), np.float32(0.023947434), np.float32(0.025245886), np.float32(0.026588554), np.float32(0.028801873), np.float32(0.025256032), np.float32(0.025036221), np.float32(0.027078986), np.float32(0.027530054), np.float32(0.028848695), np.float32(0.034074426), np.float32(0.038521223), np.float32(0.04300445), np.float32(0.050139505), np.float32(0.06892), np.float32(0.074014015)], 'MRYGPLCRVTAAPKPKTSEAHKRSDGRTGWEELRPVFLKASFLSSAAGSAYFEAGGTKVFCAVHGPRAWASSSIDAVVHCEVRWAHFSGRREETRTAAGGERSRPSESATDEERELGASLARTLGTVTRVEMYPKSRIEVSALVLEDDGSSFAAVVTAAALAMADAGIEMADLTAAMTAAVVDGNVVVDPNAEEERRASGTVMVAYMGNVGKVTDLVQTGEMEIGQLAHAIQTGCQAATQVRGLIKACLEKQAGKVLKKRGRGA': [np.float32(0.9525939), np.float32(0.95142496), np.float32(0.9557401), np.float32(0.96436876), np.float32(0.96691895), np.float32(0.96672076), np.float32(0.9668959), np.float32(0.9653619), np.float32(0.956482), np.float32(0.95206946), np.float32(0.96431446), np.float32(0.9571977), np.float32(0.9484617), np.float32(0.9353304), np.float32(0.9157289), np.float32(0.9033381), np.float32(0.9159204), np.float32(0.9211508), np.float32(0.9359294), np.float32(0.93933254), np.float32(0.933394), np.float32(0.91701126), np.float32(0.8778599), np.float32(0.85064036), np.float32(0.8300697), np.float32(0.8021309), np.float32(0.7710492), np.float32(0.7796943), np.float32(0.7585199), np.float32(0.7475871), np.float32(0.7373064), np.float32(0.6918133), np.float32(0.7065837), np.float32(0.66284174), np.float32(0.5860515), np.float32(0.5651864), np.float32(0.5510824), np.float32(0.5213348), np.float32(0.49499717), np.float32(0.48444512), np.float32(0.50801075), np.float32(0.51884377), np.float32(0.48771176), np.float32(0.53395355), np.float32(0.4633014), np.float32(0.5074908), np.float32(0.45759153), np.float32(0.4250909), np.float32(0.41727334), np.float32(0.40068808), np.float32(0.41153598), np.float32(0.37719268), np.float32(0.36826777), np.float32(0.33869532), np.float32(0.31940702), np.float32(0.31495807), np.float32(0.28910586), np.float32(0.24558242), np.float32(0.22307347), np.float32(0.2249227), np.float32(0.1957989), np.float32(0.17388716), np.float32(0.17526248), np.float32(0.18665552), np.float32(0.22298926), np.float32(0.17747094), np.float32(0.16647086), np.float32(0.16169283), np.float32(0.12415741), np.float32(0.119175434), np.float32(0.10136293), np.float32(0.09974149), np.float32(0.11075941), np.float32(0.13218918), np.float32(0.16375014), np.float32(0.19263203), np.float32(0.18508692), np.float32(0.21214378), np.float32(0.22133736), np.float32(0.20000969), np.float32(0.18922156), np.float32(0.19016919), np.float32(0.20402244), np.float32(0.230512), np.float32(0.2201134), np.float32(0.2589834), np.float32(0.3284979), np.float32(0.39186436), np.float32(0.49284986), np.float32(0.5701142), np.float32(0.6610583), np.float32(0.6922676), np.float32(0.7790972), np.float32(0.8060019), np.float32(0.8293081), np.float32(0.8655597), np.float32(0.8865366), np.float32(0.9004001), np.float32(0.9037138), np.float32(0.92092377), np.float32(0.93390703), np.float32(0.93839943), np.float32(0.9434727), np.float32(0.9486809), np.float32(0.9431483), np.float32(0.93681514), np.float32(0.92458284), np.float32(0.8993769), np.float32(0.87735987), np.float32(0.85134864), np.float32(0.83225626), np.float32(0.80981916), np.float32(0.7308014), np.float32(0.69944715), np.float32(0.6215711), np.float32(0.5744309), np.float32(0.5295764), np.float32(0.49333313), np.float32(0.42192045), np.float32(0.3529317), np.float32(0.31016982), np.float32(0.22876656), np.float32(0.20479348), np.float32(0.20352119), np.float32(0.19473042), np.float32(0.15935451), np.float32(0.14018859), np.float32(0.11998626), np.float32(0.10642929), np.float32(0.10369929), np.float32(0.095724314), np.float32(0.09058428), np.float32(0.0970066), np.float32(0.086745255), np.float32(0.08592723), np.float32(0.091554195), np.float32(0.09790235), np.float32(0.101816), np.float32(0.0927642), np.float32(0.09353511), np.float32(0.08890334), np.float32(0.07814881), np.float32(0.07417216), np.float32(0.057109233), np.float32(0.050827816), np.float32(0.051658195), np.float32(0.04554898), np.float32(0.036208864), np.float32(0.03453128), np.float32(0.030756097), np.float32(0.0315486), np.float32(0.02706467), np.float32(0.03445595), np.float32(0.04164896), np.float32(0.036520444), np.float32(0.0411905), np.float32(0.046852503), np.float32(0.063321315), np.float32(0.07429879), np.float32(0.09563155), np.float32(0.059380088), np.float32(0.059288103), np.float32(0.037713595), np.float32(0.04751613), np.float32(0.05202269), np.float32(0.065018624), np.float32(0.08952631), np.float32(0.06988531), np.float32(0.06056351), np.float32(0.06136413), np.float32(0.07229714), np.float32(0.22606969), np.float32(0.41477394), np.float32(0.4168677), np.float32(0.6362558), np.float32(0.5817511), np.float32(0.8085326), np.float32(0.7833547), np.float32(0.7406869), np.float32(0.86520356), np.float32(0.86445373), np.float32(0.81273174), np.float32(0.84776396), np.float32(0.878998), np.float32(0.8574275), np.float32(0.8317576), np.float32(0.7893719), np.float32(0.7758677), np.float32(0.61028326), np.float32(0.5785903), np.float32(0.6126862), np.float32(0.5635152), np.float32(0.45499668), np.float32(0.40430382), np.float32(0.26820976), np.float32(0.16274168), np.float32(0.15294972), np.float32(0.16342582), np.float32(0.159716), np.float32(0.1511429), np.float32(0.14634041), np.float32(0.14883772), np.float32(0.119223155), np.float32(0.100958705), np.float32(0.09977545), np.float32(0.08606647), np.float32(0.078060485), np.float32(0.07889135), np.float32(0.07608692), np.float32(0.085945904), np.float32(0.10209155), np.float32(0.08792243), np.float32(0.083812766), np.float32(0.0874852), np.float32(0.1071567), np.float32(0.13521948), np.float32(0.14128506), np.float32(0.15617238), np.float32(0.15348065), np.float32(0.15517159), np.float32(0.16458124), np.float32(0.16278768), np.float32(0.14443794), np.float32(0.13348624), np.float32(0.13295561), np.float32(0.13697262), np.float32(0.1281445), np.float32(0.12483119), np.float32(0.12650733), np.float32(0.11694993), np.float32(0.10350479), np.float32(0.106264755), np.float32(0.104429595), np.float32(0.08453693), np.float32(0.091359995), np.float32(0.09189137), np.float32(0.08819652), np.float32(0.07931341), np.float32(0.09089776), np.float32(0.11274345), np.float32(0.122123435), np.float32(0.12256633), np.float32(0.13749357), np.float32(0.15694061), np.float32(0.15562633), np.float32(0.15154687), np.float32(0.17483467), np.float32(0.19143727), np.float32(0.19605221), np.float32(0.21598165), np.float32(0.30763736), np.float32(0.3352074), np.float32(0.33040822), np.float32(0.36655942), np.float32(0.35630402), np.float32(0.35280246), np.float32(0.4030024), np.float32(0.47449347), np.float32(0.4990393), np.float32(0.5678954), np.float32(0.5988687), np.float32(0.6476429), np.float32(0.6551962), np.float32(0.5877958)], 'MRPSSLRAFLPVSPAEPPGREGKVMAMQGGPERVTSGPWRGRELGDGQRENTKINTENKATISMAGAKRVPVTSAAASKPGLRPRTALGDIGNNKVSEQLQTRVPLKKEAKTSATGKITAKKLQKPLEKVPVRVPEPEPEPVKEEKLSPKPILVDTPSPSPMETSGCAPAEEYLCQAFSDVILAVNDVDAEDGADPNLCSEYVKDIYAYLRQLEEEQSVRPKYLLGREVTGNMRAILIDWLVQVQMMFKLLQETMYMTVSIIDRFMQNNCVPKKMLQLVGVTAMFIASKYEEMYPPEIGDFAYVTNNTYSKHQIRQMEMKILRVLNFGLGRPLPLHFLRRASKIGEVDVEQHTLAKYLMELSMLDYDMVHFPPSQIAAGAFCLALKILDNGEWTATLQHYLSYTEDSLLSVMQHLAKNIVMVNRGLTKHMTIKNKYAASKHAKISTLAQLNCTLVEDLAKSVAKKAMEQQAEEAPGAGSADPVGAGGPPQVSGAREARSEDRMALLLRLRAQTKQQLLEYKSIIDAKLKQASESKLLEIRTEKKKQKEELSSMENSDKIKTMQQSLQTEIQIATVIQHVFQVVKPHTPLIRFPDRRDNPKPTVSEGWRSAGIPSHSSVISQHSKGGKSPELLMHPGPPDTAEILKTLPQKYRRKLISQEEMEFIQVCVCCLSQNHVKPHSIVTYTLEVKCVQTQGREAGQDGVIDFGCNPQ': [np.float32(0.9774394), np.float32(0.97951686), np.float32(0.9806158), np.float32(0.9810786), np.float32(0.9791381), np.float32(0.97909147), np.float32(0.9797865), np.float32(0.980354), np.float32(0.981073), np.float32(0.980926), np.float32(0.9803709), np.float32(0.98034155), np.float32(0.9805863), np.float32(0.97999084), np.float32(0.97960186), np.float32(0.97973484), np.float32(0.97958434), np.float32(0.9792991), np.float32(0.97928005), np.float32(0.978513), np.float32(0.97992676), np.float32(0.98008865), np.float32(0.98051834), np.float32(0.9799523), np.float32(0.9796554), np.float32(0.9803218), np.float32(0.9792295), np.float32(0.97956604), np.float32(0.9796881), np.float32(0.9801804), np.float32(0.98019445), np.float32(0.9805085), np.float32(0.97991747), np.float32(0.97878075), np.float32(0.97908837), np.float32(0.97875994), np.float32(0.9794214), np.float32(0.97974694), np.float32(0.97955954), np.float32(0.9782493), np.float32(0.9781653), np.float32(0.9775909), np.float32(0.9777479), np.float32(0.9764483), np.float32(0.9759119), np.float32(0.9750117), np.float32(0.97330475), np.float32(0.9738913), np.float32(0.9733705), np.float32(0.9741554), np.float32(0.97691184), np.float32(0.97643536), np.float32(0.9777324), np.float32(0.97911614), np.float32(0.9790261), np.float32(0.97964406), np.float32(0.9793815), np.float32(0.98050445), np.float32(0.97949445), np.float32(0.9796085), np.float32(0.9802736), np.float32(0.9801819), np.float32(0.97991985), np.float32(0.9796877), np.float32(0.9804356), np.float32(0.9806264), np.float32(0.98058265), np.float32(0.98188156), np.float32(0.98271024), np.float32(0.9831101), np.float32(0.98379576), np.float32(0.98390734), np.float32(0.9839228), np.float32(0.9847949), np.float32(0.98471755), np.float32(0.9846832), np.float32(0.98498607), np.float32(0.98463523), np.float32(0.9843099), np.float32(0.98384446), np.float32(0.9829573), np.float32(0.98169935), np.float32(0.9808692), np.float32(0.9803699), np.float32(0.9795711), np.float32(0.9778451), np.float32(0.9775532), np.float32(0.9772914), np.float32(0.97658986), np.float32(0.9769982), np.float32(0.9768985), np.float32(0.97771275), np.float32(0.97749877), np.float32(0.9774671), np.float32(0.9770141), np.float32(0.97723013), np.float32(0.9786159), np.float32(0.97851104), np.float32(0.97773474), np.float32(0.97806555), np.float32(0.9770546), np.float32(0.97808963), np.float32(0.97802657), np.float32(0.9773856), np.float32(0.97849905), np.float32(0.9785057), np.float32(0.9795833), np.float32(0.9786186), np.float32(0.97893184), np.float32(0.98061895), np.float32(0.98107785), np.float32(0.98224384), np.float32(0.98316133), np.float32(0.9835133), np.float32(0.9836146), np.float32(0.9845024), np.float32(0.9849996), np.float32(0.9850463), np.float32(0.98475325), np.float32(0.9845143), np.float32(0.98505974), np.float32(0.9847051), np.float32(0.9850155), np.float32(0.9840757), np.float32(0.98354554), np.float32(0.9839208), np.float32(0.98440033), np.float32(0.98377186), np.float32(0.98436236), np.float32(0.98407125), np.float32(0.98382497), np.float32(0.9833425), np.float32(0.9825544), np.float32(0.98233265), np.float32(0.9812159), np.float32(0.98088545), np.float32(0.98020387), np.float32(0.97810763), np.float32(0.9776064), np.float32(0.97528946), np.float32(0.9732904), np.float32(0.97057813), np.float32(0.97045916), np.float32(0.9706598), np.float32(0.9682289), np.float32(0.9657407), np.float32(0.9631842), np.float32(0.9626267), np.float32(0.9572021), np.float32(0.95603895), np.float32(0.9512252), np.float32(0.9411877), np.float32(0.9270304), np.float32(0.9086701), np.float32(0.90166014), np.float32(0.8542722), np.float32(0.77280754), np.float32(0.74406254), np.float32(0.65533054), np.float32(0.56482565), np.float32(0.5799719), np.float32(0.5523737), np.float32(0.5213888), np.float32(0.44924667), np.float32(0.4512648), np.float32(0.40704277), np.float32(0.33890277), np.float32(0.31457826), np.float32(0.31335604), np.float32(0.24932212), np.float32(0.17423087), np.float32(0.15497416), np.float32(0.13153487), np.float32(0.11458776), np.float32(0.112132676), np.float32(0.10587688), np.float32(0.099552915), np.float32(0.09280468), np.float32(0.08689522), np.float32(0.093928985), np.float32(0.09906209), np.float32(0.093049), np.float32(0.113134034), np.float32(0.11751808), np.float32(0.10416097), np.float32(0.10477684), np.float32(0.10446934), np.float32(0.08956038), np.float32(0.08459103), np.float32(0.11025638), np.float32(0.13556679), np.float32(0.13346165), np.float32(0.14052643), np.float32(0.15906012), np.float32(0.13945988), np.float32(0.13512717), np.float32(0.1515869), np.float32(0.14605507), np.float32(0.11158425), np.float32(0.11114168), np.float32(0.11489522), np.float32(0.09648939), np.float32(0.08527094), np.float32(0.07698631), np.float32(0.074255906), np.float32(0.06845656), np.float32(0.066561975), np.float32(0.06520191), np.float32(0.059823785), np.float32(0.05275131), np.float32(0.058717497), np.float32(0.064429395), np.float32(0.06130838), np.float32(0.057795927), np.float32(0.065450914), np.float32(0.077417344), np.float32(0.07451532), np.float32(0.072784565), np.float32(0.08305948), np.float32(0.09658727), np.float32(0.10004803), np.float32(0.09675226), np.float32(0.112094656), np.float32(0.098606005), np.float32(0.086107), np.float32(0.08331266), np.float32(0.08134506), np.float32(0.0659233), np.float32(0.06061755), np.float32(0.049065515), np.float32(0.04318025), np.float32(0.039213438), np.float32(0.033037275), np.float32(0.034573026), np.float32(0.029880757), np.float32(0.027551413), np.float32(0.025682421), np.float32(0.027043588), np.float32(0.02639572), np.float32(0.021512737), np.float32(0.019875975), np.float32(0.021873575), np.float32(0.020931177), np.float32(0.017760232), np.float32(0.016793897), np.float32(0.01769956), np.float32(0.016728586), np.float32(0.015624613), np.float32(0.016170273), np.float32(0.01658298), np.float32(0.015183971), np.float32(0.014866323), np.float32(0.016952142), np.float32(0.01773179), np.float32(0.01862703), np.float32(0.02118242), np.float32(0.027071238), np.float32(0.032063365), np.float32(0.03658038), np.float32(0.037953395), np.float32(0.042241994), np.float32(0.043574747), np.float32(0.047365226), np.float32(0.04763182), np.float32(0.040678028), np.float32(0.04037689), np.float32(0.037076607), np.float32(0.03503531), np.float32(0.032742854), np.float32(0.031613), np.float32(0.034153268), np.float32(0.034422822), np.float32(0.03322635), np.float32(0.034574192), np.float32(0.03553338), np.float32(0.033579923), np.float32(0.032038525), np.float32(0.036045145), np.float32(0.03416716), np.float32(0.033173867), np.float32(0.03435699), np.float32(0.030287363), np.float32(0.027636709), np.float32(0.031772885), np.float32(0.036269393), np.float32(0.03850397), np.float32(0.036238987), np.float32(0.040880628), np.float32(0.05019332), np.float32(0.04788645), np.float32(0.051689412), np.float32(0.0561233), np.float32(0.05631603), np.float32(0.06288839), np.float32(0.07271159), np.float32(0.08737451), np.float32(0.09444121), np.float32(0.10044483), np.float32(0.11241993), np.float32(0.13297166), np.float32(0.14386554), np.float32(0.13338882), np.float32(0.13023102), np.float32(0.1309998), np.float32(0.12522162), np.float32(0.10652488), np.float32(0.10344358), np.float32(0.09658513), np.float32(0.08471398), np.float32(0.06699103), np.float32(0.061529737), np.float32(0.06298703), np.float32(0.05577577), np.float32(0.052941844), np.float32(0.055769403), np.float32(0.054130416), np.float32(0.05801688), np.float32(0.058542635), np.float32(0.056597658), np.float32(0.056121584), np.float32(0.05548347), np.float32(0.054397874), np.float32(0.05236506), np.float32(0.04702854), np.float32(0.045892708), np.float32(0.03988323), np.float32(0.041038867), np.float32(0.04162982), np.float32(0.037612725), np.float32(0.041377474), np.float32(0.044850998), np.float32(0.053506665), np.float32(0.05125943), np.float32(0.055922054), np.float32(0.06576264), np.float32(0.06547225), np.float32(0.07817432), np.float32(0.089394845), np.float32(0.08889471), np.float32(0.09241646), np.float32(0.096877605), np.float32(0.09054785), np.float32(0.080700725), np.float32(0.068321615), np.float32(0.06833192), np.float32(0.066586554), np.float32(0.06508771), np.float32(0.064390555), np.float32(0.062256027), np.float32(0.057820115), np.float32(0.05848678), np.float32(0.055816095), np.float32(0.05242003), np.float32(0.055187862), np.float32(0.056215733), np.float32(0.053664215), np.float32(0.056390654), np.float32(0.053049307), np.float32(0.052257854), np.float32(0.051672425), np.float32(0.04747316), np.float32(0.04882423), np.float32(0.0451881), np.float32(0.04673746), np.float32(0.043845825), np.float32(0.043312527), np.float32(0.04614472), np.float32(0.048736565), np.float32(0.042943694), np.float32(0.041172422), np.float32(0.043442074), np.float32(0.04029727), np.float32(0.033543903), np.float32(0.033337492), np.float32(0.034746595), np.float32(0.030024596), np.float32(0.029541386), np.float32(0.029943323), np.float32(0.033835515), np.float32(0.034588773), np.float32(0.04043215), np.float32(0.03842429), np.float32(0.036376975), np.float32(0.040483195), np.float32(0.038179666), np.float32(0.032230403), np.float32(0.034126334), np.float32(0.03361785), np.float32(0.0345745), np.float32(0.034360178), np.float32(0.036897153), np.float32(0.038704906), np.float32(0.04272522), np.float32(0.04699196), np.float32(0.055474445), np.float32(0.058629517), np.float32(0.059162617), np.float32(0.064438246), np.float32(0.06516699), np.float32(0.06330766), np.float32(0.059556834), np.float32(0.058164276), np.float32(0.05483972), np.float32(0.048197895), np.float32(0.043032244), np.float32(0.049339928), np.float32(0.048956927), np.float32(0.043985892), np.float32(0.04353222), np.float32(0.04717956), np.float32(0.044619564), np.float32(0.041037835), np.float32(0.04618453), np.float32(0.050740413), np.float32(0.047146), np.float32(0.05041567), np.float32(0.054110926), np.float32(0.053563457), np.float32(0.046062566), np.float32(0.052157518), np.float32(0.055132426), np.float32(0.06502963), np.float32(0.06748824), np.float32(0.08084478), np.float32(0.08910034), np.float32(0.09182613), np.float32(0.09897369), np.float32(0.107767284), np.float32(0.12537554), np.float32(0.12615198), np.float32(0.13261561), np.float32(0.14632446), np.float32(0.15045826), np.float32(0.16143155), np.float32(0.1867007), np.float32(0.18309087), np.float32(0.15584294), np.float32(0.16977657), np.float32(0.16608997), np.float32(0.17037936), np.float32(0.1556994), np.float32(0.1683206), np.float32(0.1688332), np.float32(0.15329815), np.float32(0.15848427), np.float32(0.16061544), np.float32(0.14747046), np.float32(0.12402023), np.float32(0.13506816), np.float32(0.13547327), np.float32(0.11913505), np.float32(0.120915405), np.float32(0.12736346), np.float32(0.13899085), np.float32(0.12589332), np.float32(0.12526897), np.float32(0.14187461), np.float32(0.1468795), np.float32(0.17235802), np.float32(0.18192162), np.float32(0.26892304), np.float32(0.29874673), np.float32(0.31430802), np.float32(0.3685323), np.float32(0.43335128), np.float32(0.4553282), np.float32(0.56201726), np.float32(0.6865432), np.float32(0.74311703), np.float32(0.7618377), np.float32(0.80719155), np.float32(0.8498386), np.float32(0.8585546), np.float32(0.8781492), np.float32(0.9059637), np.float32(0.9248865), np.float32(0.9377998), np.float32(0.9498114), np.float32(0.96151316), np.float32(0.9676001), np.float32(0.97164685), np.float32(0.9772663), np.float32(0.97571236), np.float32(0.9761568), np.float32(0.97561693), np.float32(0.9671866), np.float32(0.9664797), np.float32(0.95866674), np.float32(0.94635415), np.float32(0.9354789), np.float32(0.9291893), np.float32(0.91690433), np.float32(0.89821404), np.float32(0.8798817), np.float32(0.85727435), np.float32(0.847355), np.float32(0.8323739), np.float32(0.8136061), np.float32(0.7954548), np.float32(0.78282815), np.float32(0.7275722), np.float32(0.6423257), np.float32(0.5816035), np.float32(0.55580807), np.float32(0.48594263), np.float32(0.43202397), np.float32(0.41732392), np.float32(0.40493366), np.float32(0.41312334), np.float32(0.41417706), np.float32(0.4109175), np.float32(0.41598517), np.float32(0.4117015), np.float32(0.40688246), np.float32(0.3881988), np.float32(0.39165223), np.float32(0.36634874), np.float32(0.37378263), np.float32(0.40645167), np.float32(0.3792064), np.float32(0.35432342), np.float32(0.37751332), np.float32(0.3928598), np.float32(0.4054998), np.float32(0.40571234), np.float32(0.42071104), np.float32(0.43112418), np.float32(0.41839945), np.float32(0.43025315), np.float32(0.44264913), np.float32(0.45273334), np.float32(0.4506252), np.float32(0.51118565), np.float32(0.52061427), np.float32(0.51396435), np.float32(0.53425837), np.float32(0.56154495), np.float32(0.57715374), np.float32(0.59189796), np.float32(0.5912287), np.float32(0.60320204), np.float32(0.60344344), np.float32(0.59195185), np.float32(0.5969226), np.float32(0.5956209), np.float32(0.5790576), np.float32(0.5764443), np.float32(0.5738883), np.float32(0.57592624), np.float32(0.5698843), np.float32(0.56169254), np.float32(0.55950737), np.float32(0.5661372), np.float32(0.55396956), np.float32(0.55728716), np.float32(0.55251694), np.float32(0.5130775), np.float32(0.5061771), np.float32(0.51067305), np.float32(0.5023244), np.float32(0.4731254), np.float32(0.45653412), np.float32(0.44565287), np.float32(0.42733636), np.float32(0.39354753), np.float32(0.39310434), np.float32(0.3906175), np.float32(0.35807067), np.float32(0.29834953), np.float32(0.26333338), np.float32(0.2516065), np.float32(0.23001489), np.float32(0.23917681), np.float32(0.25136602), np.float32(0.2877033), np.float32(0.29544467), np.float32(0.3138444), np.float32(0.36673966), np.float32(0.44407406), np.float32(0.47183293), np.float32(0.5087623), np.float32(0.54320866), np.float32(0.5524594), np.float32(0.5645791), np.float32(0.6348375), np.float32(0.6919791), np.float32(0.723232), np.float32(0.71757776), np.float32(0.7581383), np.float32(0.73944813), np.float32(0.72411674), np.float32(0.7668914), np.float32(0.7432431), np.float32(0.7978593), np.float32(0.8063724), np.float32(0.8529713), np.float32(0.8796027), np.float32(0.8895558), np.float32(0.9076924), np.float32(0.9320214), np.float32(0.93461514), np.float32(0.9372409), np.float32(0.95054066), np.float32(0.95085377), np.float32(0.9540464), np.float32(0.9574876), np.float32(0.956697), np.float32(0.9550603), np.float32(0.95729613), np.float32(0.96029335), np.float32(0.96315634), np.float32(0.96265906), np.float32(0.9590095), np.float32(0.96652013), np.float32(0.9670716), np.float32(0.96715397), np.float32(0.96808034), np.float32(0.9609598), np.float32(0.9645364), np.float32(0.9659076), np.float32(0.96692467), np.float32(0.96797645), np.float32(0.9619575), np.float32(0.9631419), np.float32(0.95619863), np.float32(0.9581811), np.float32(0.94665307), np.float32(0.93841195), np.float32(0.9310411), np.float32(0.92907673), np.float32(0.93701136), np.float32(0.9134184), np.float32(0.91165113), np.float32(0.8947592), np.float32(0.8699445), np.float32(0.8569107), np.float32(0.817309), np.float32(0.802567), np.float32(0.78682905), np.float32(0.7783314), np.float32(0.75266), np.float32(0.7457571), np.float32(0.73365444), np.float32(0.69801503), np.float32(0.67847884), np.float32(0.66572547), np.float32(0.6369082), np.float32(0.6162358), np.float32(0.5396149), np.float32(0.47534144), np.float32(0.47451976), np.float32(0.4303764), np.float32(0.38110372), np.float32(0.36265194), np.float32(0.30753264), np.float32(0.29530096), np.float32(0.28244266), np.float32(0.24248868), np.float32(0.218766), np.float32(0.23587236), np.float32(0.212851), np.float32(0.20843624), np.float32(0.19448836), np.float32(0.20428586), np.float32(0.17736062), np.float32(0.19904515), np.float32(0.19144501), np.float32(0.19037798), np.float32(0.17961957), np.float32(0.14814219), np.float32(0.1455185), np.float32(0.15199505), np.float32(0.14275196), np.float32(0.14036967), np.float32(0.14034873), np.float32(0.16747905), np.float32(0.15462741), np.float32(0.16872114), np.float32(0.17383161), np.float32(0.18840235), np.float32(0.1958287), np.float32(0.22128108), np.float32(0.26905206), np.float32(0.3046393), np.float32(0.334359), np.float32(0.34845135), np.float32(0.36463648), np.float32(0.38319138), np.float32(0.42776752), np.float32(0.4775358), np.float32(0.486163), np.float32(0.50496024), np.float32(0.4930765), np.float32(0.4790755), np.float32(0.45119157), np.float32(0.48872244), np.float32(0.47888252), np.float32(0.59822416), np.float32(0.69158924), np.float32(0.78698415), np.float32(0.8388209), np.float32(0.8576812), np.float32(0.88459235), np.float32(0.89853823), np.float32(0.9003289), np.float32(0.9051123), np.float32(0.8854438), np.float32(0.8844516), np.float32(0.88338274), np.float32(0.88539326), np.float32(0.9043481)], 'MAPKLSEDEIDDLVYLARAGEATELTELLSTLATREGVSDAEILLQARDEGKSTCMHMATGNGHLEIVKYLIGLFAKRPATERQEYLDAANEYGNTGLHWASLGGHLEVVKVLVDAGASPALANDKNYVPLDLASFNDHVKVVDYFLEQAKKLETEDGETGLGGAVEGMGVGGASGKDGEDEGEEEFVVMKAGDVGQS': [np.float32(0.55179954), np.float32(0.45785522), np.float32(0.45611024), np.float32(0.47642204), np.float32(0.4290374), np.float32(0.3674211), np.float32(0.37732676), np.float32(0.34616917), np.float32(0.34085706), np.float32(0.35537684), np.float32(0.32809842), np.float32(0.33206448), np.float32(0.32216778), np.float32(0.2546618), np.float32(0.18313108), np.float32(0.18021971), np.float32(0.13942915), np.float32(0.12362851), np.float32(0.11645363), np.float32(0.087968096), np.float32(0.068640806), np.float32(0.06263624), np.float32(0.07312428), np.float32(0.074392475), np.float32(0.08295665), np.float32(0.093498506), np.float32(0.09553047), np.float32(0.09651459), np.float32(0.1054504), np.float32(0.10997156), np.float32(0.1015669), np.float32(0.09284381), np.float32(0.08954737), np.float32(0.08862874), np.float32(0.09719504), np.float32(0.084404714), np.float32(0.087703146), np.float32(0.10992712), np.float32(0.124511994), np.float32(0.119675785), np.float32(0.13894741), np.float32(0.15355307), np.float32(0.1458938), np.float32(0.13977373), np.float32(0.14635119), np.float32(0.14825234), np.float32(0.14142199), np.float32(0.12650722), np.float32(0.10680674), np.float32(0.096792676), np.float32(0.10239686), np.float32(0.09507207), np.float32(0.08554753), np.float32(0.07896516), np.float32(0.0721181), np.float32(0.07135592), np.float32(0.07090822), np.float32(0.083183), np.float32(0.07579783), np.float32(0.07783663), np.float32(0.067160204), np.float32(0.06520354), np.float32(0.052380882), np.float32(0.0466077), np.float32(0.042589784), np.float32(0.050803993), np.float32(0.049386818), np.float32(0.053775717), np.float32(0.05816331), np.float32(0.06294298), np.float32(0.06819557), np.float32(0.07031348), np.float32(0.07467959), np.float32(0.07773714), np.float32(0.071541235), np.float32(0.06848479), np.float32(0.075594805), np.float32(0.07522836), np.float32(0.065578274), np.float32(0.07618561), np.float32(0.094417594), np.float32(0.09408278), np.float32(0.10271882), np.float32(0.1244991), np.float32(0.13012789), np.float32(0.12951928), np.float32(0.13433813), np.float32(0.13414295), np.float32(0.120511375), np.float32(0.105192535), np.float32(0.09152745), np.float32(0.074379474), np.float32(0.066853926), np.float32(0.060539912), np.float32(0.056492344), np.float32(0.046607733), np.float32(0.04445885), np.float32(0.03926664), np.float32(0.03944626), np.float32(0.04387665), np.float32(0.03957676), np.float32(0.038520347), np.float32(0.03983728), np.float32(0.04204844), np.float32(0.038218707), np.float32(0.045498695), np.float32(0.043810345), np.float32(0.042095553), np.float32(0.04346429), np.float32(0.044082344), np.float32(0.046385493), np.float32(0.049646147), np.float32(0.05419114), np.float32(0.062536284), np.float32(0.06778742), np.float32(0.07783617), np.float32(0.0714245), np.float32(0.0724294), np.float32(0.07556086), np.float32(0.073160455), np.float32(0.07946729), np.float32(0.07792546), np.float32(0.08834725), np.float32(0.0872175), np.float32(0.0842594), np.float32(0.09418423), np.float32(0.10627461), np.float32(0.102862075), np.float32(0.098661184), np.float32(0.10345994), np.float32(0.091561295), np.float32(0.07906656), np.float32(0.08119012), np.float32(0.08039007), np.float32(0.072981365), np.float32(0.06731324), np.float32(0.075385), np.float32(0.067278154), np.float32(0.06010533), np.float32(0.06301184), np.float32(0.071642205), np.float32(0.080648616), np.float32(0.09257424), np.float32(0.111414544), np.float32(0.12582402), np.float32(0.13425027), np.float32(0.14092088), np.float32(0.15106498), np.float32(0.16416782), np.float32(0.16992785), np.float32(0.18520144), np.float32(0.22165696), np.float32(0.2487775), np.float32(0.2476), np.float32(0.2902889), np.float32(0.42277437), np.float32(0.51240516), np.float32(0.60725826), np.float32(0.7154896), np.float32(0.7864404), np.float32(0.8200091), np.float32(0.86136305), np.float32(0.8910964), np.float32(0.9098683), np.float32(0.92866236), np.float32(0.93919414), np.float32(0.95361966), np.float32(0.9620531), np.float32(0.96730924), np.float32(0.97424316), np.float32(0.97624606), np.float32(0.978323), np.float32(0.97934866), np.float32(0.97925425), np.float32(0.9800757), np.float32(0.9791596), np.float32(0.9778568), np.float32(0.97455966), np.float32(0.9718564), np.float32(0.96731925), np.float32(0.96732205), np.float32(0.9669427), np.float32(0.96161276), np.float32(0.97286654), np.float32(0.9760873), np.float32(0.9541223), np.float32(0.967949), np.float32(0.96644175), np.float32(0.92934954), np.float32(0.92050195), np.float32(0.9189989), np.float32(0.9169013), np.float32(0.92828417), np.float32(0.9287487), np.float32(0.92724925), np.float32(0.93066233), np.float32(0.9424763), np.float32(0.90671444)], 'MAFLPCPLRYSKINSLFLLRKSSSSLTSKRVSINSISHIFSDKFSPRNALPVPQVHSFTTSLTISAPPMNWVDGKFGYSVKGFHGGGCCLQAATATAMAMVDLEEDCEEGLEISKLGISEEIVSALAQRGITSLFPIQRAVLEPAMQGSDMIGRARTGTGKTLAFGIPIMDKIIRFNRKKGRGRNPLALILAPTRELARQVDKEFYESAPVLDTLCVYGGVPISRQMSTLDRGTDIVVGTPGRIIDLLKRGSLNLSDIQFVVLDEADQMLNVGFAEDVETILENIRQKHQTMMFSATMPSWILKLTKKFLKKPIHVDLVGDSDQKLADGISLYSIACEMRQKPAVLGPLISEHAKGGKCIVFTQTKRDADRLAGAMQRTLRCEALHGDISQSQRERTLSGFRQGQFNVLVATDVAARGLDVPNVDLVIHYELPNNSEIFVHRSGRTGRAGKKGSAILMHSSKQHRDVKGIEHDAGCRFTESNTSLLPYLELKLIWVLG': [np.float32(0.96342266), np.float32(0.97038484), np.float32(0.9696019), np.float32(0.9746697), np.float32(0.9761704), np.float32(0.979002), np.float32(0.9806292), np.float32(0.97909), np.float32(0.9772963), np.float32(0.97618973), np.float32(0.973735), np.float32(0.9731793), np.float32(0.97506803), np.float32(0.9750577), np.float32(0.97609884), np.float32(0.9740572), np.float32(0.9713102), np.float32(0.97199774), np.float32(0.97132045), np.float32(0.97205216), np.float32(0.9703847), np.float32(0.9706944), np.float32(0.970869), np.float32(0.97231895), np.float32(0.9719364), np.float32(0.97342426), np.float32(0.97011626), np.float32(0.9577493), np.float32(0.95688367), np.float32(0.95352274), np.float32(0.95309204), np.float32(0.94283736), np.float32(0.94882864), np.float32(0.94569874), np.float32(0.93241024), np.float32(0.93526417), np.float32(0.9513182), np.float32(0.9549615), np.float32(0.94830304), np.float32(0.9340425), np.float32(0.9259734), np.float32(0.92332935), np.float32(0.9157431), np.float32(0.9010409), np.float32(0.8902111), np.float32(0.8815343), np.float32(0.89303344), np.float32(0.8697851), np.float32(0.87981087), np.float32(0.8318351), np.float32(0.64087504), np.float32(0.652664), np.float32(0.5105407), np.float32(0.47701573), np.float32(0.47528207), np.float32(0.43430418), np.float32(0.34505248), np.float32(0.35142586), np.float32(0.26424727), np.float32(0.2556409), np.float32(0.24748561), np.float32(0.2372283), np.float32(0.23324044), np.float32(0.2832168), np.float32(0.3505537), np.float32(0.27044436), np.float32(0.26307344), np.float32(0.21510293), np.float32(0.16345699), np.float32(0.15884931), np.float32(0.12859774), np.float32(0.104605034), np.float32(0.11087099), np.float32(0.10208806), np.float32(0.12755516), np.float32(0.12135671), np.float32(0.10222446), np.float32(0.09490716), np.float32(0.080341615), np.float32(0.06541899), np.float32(0.057025827), np.float32(0.055270813), np.float32(0.051249888), np.float32(0.043084066), np.float32(0.04065036), np.float32(0.038819317), np.float32(0.032248896), np.float32(0.029481448), np.float32(0.029913576), np.float32(0.030579152), np.float32(0.026398893), np.float32(0.034534995), np.float32(0.047146626), np.float32(0.045709293), np.float32(0.06065056), np.float32(0.05441708), np.float32(0.06989342), np.float32(0.06906754), np.float32(0.07931862), np.float32(0.06095528), np.float32(0.062446892), np.float32(0.064879775), np.float32(0.065817416), np.float32(0.072725855), np.float32(0.0775054), np.float32(0.09153429), np.float32(0.089576885), np.float32(0.08754443), np.float32(0.0965022), np.float32(0.11183675), np.float32(0.10326081), np.float32(0.104225636), np.float32(0.10237508), np.float32(0.10322817), np.float32(0.08705816), np.float32(0.09572526), np.float32(0.09411888), np.float32(0.09105204), np.float32(0.08102589), np.float32(0.0722094), np.float32(0.06642602), np.float32(0.059835065), np.float32(0.057050407), np.float32(0.05294872), np.float32(0.0521791), np.float32(0.053618025), np.float32(0.052754518), np.float32(0.050529007), np.float32(0.053131685), np.float32(0.051357947), np.float32(0.05304013), np.float32(0.056951396), np.float32(0.05413906), np.float32(0.054306637), np.float32(0.060831208), np.float32(0.07038986), np.float32(0.070908286), np.float32(0.07601306), np.float32(0.08585946), np.float32(0.093311034), np.float32(0.08287088), np.float32(0.07835023), np.float32(0.083950154), np.float32(0.08548674), np.float32(0.08846305), np.float32(0.08486871), np.float32(0.091032706), np.float32(0.103426926), np.float32(0.107364796), np.float32(0.124667875), np.float32(0.13790534), np.float32(0.12609449), np.float32(0.15634337), np.float32(0.20350356), np.float32(0.20017217), np.float32(0.14542218), np.float32(0.12593777), np.float32(0.10040053), np.float32(0.0742464), np.float32(0.06601975), np.float32(0.06539398), np.float32(0.054494455), np.float32(0.045168135), np.float32(0.06076468), np.float32(0.054475147), np.float32(0.049821462), np.float32(0.05051003), np.float32(0.05894097), np.float32(0.068085216), np.float32(0.065194294), np.float32(0.072256826), np.float32(0.06929679), np.float32(0.077000834), np.float32(0.07808857), np.float32(0.07927932), np.float32(0.07554772), np.float32(0.0769746), np.float32(0.07500886), np.float32(0.07063839), np.float32(0.06791803), np.float32(0.0628476), np.float32(0.06385687), np.float32(0.06314463), np.float32(0.06657581), np.float32(0.06933506), np.float32(0.07294008), np.float32(0.07671153), np.float32(0.082900405), np.float32(0.09210376), np.float32(0.083481975), np.float32(0.072348475), np.float32(0.06451306), np.float32(0.05636724), np.float32(0.048293505), np.float32(0.046139136), np.float32(0.048098113), np.float32(0.050924823), np.float32(0.049809758), np.float32(0.052470986), np.float32(0.05627474), np.float32(0.05681849), np.float32(0.06234753), np.float32(0.06797073), np.float32(0.07012861), np.float32(0.06792374), np.float32(0.06679384), np.float32(0.06945811), np.float32(0.06344209), np.float32(0.05964867), np.float32(0.061382204), np.float32(0.06476481), np.float32(0.05856631), np.float32(0.05908132), np.float32(0.070215516), np.float32(0.074690334), np.float32(0.065691546), np.float32(0.06304463), np.float32(0.06766375), np.float32(0.06346911), np.float32(0.059730645), np.float32(0.06734057), np.float32(0.06828878), np.float32(0.0634209), np.float32(0.061878018), np.float32(0.061733246), np.float32(0.056313), np.float32(0.05362317), np.float32(0.055544026), np.float32(0.056809433), np.float32(0.057356715), np.float32(0.063840814), np.float32(0.06110933), np.float32(0.05385786), np.float32(0.056229636), np.float32(0.05500685), np.float32(0.05337234), np.float32(0.049430177), np.float32(0.04977806), np.float32(0.051252995), np.float32(0.05523757), np.float32(0.050931428), np.float32(0.04492438), np.float32(0.051703192), np.float32(0.04552764), np.float32(0.040339615), np.float32(0.040658068), np.float32(0.03840778), np.float32(0.03773453), np.float32(0.03977036), np.float32(0.03915973), np.float32(0.034351446), np.float32(0.03526786), np.float32(0.037746422), np.float32(0.03932291), np.float32(0.039426554), np.float32(0.041505236), np.float32(0.048661634), np.float32(0.051734425), np.float32(0.047013164), np.float32(0.053868633), np.float32(0.06082936), np.float32(0.056542706), np.float32(0.049557682), np.float32(0.046095874), np.float32(0.05048576), np.float32(0.051597178), np.float32(0.0446498), np.float32(0.05079764), np.float32(0.056277484), np.float32(0.048576113), np.float32(0.050394088), np.float32(0.06302084), np.float32(0.06576608), np.float32(0.0629832), np.float32(0.070245124), np.float32(0.08739679), np.float32(0.08710815), np.float32(0.085867085), np.float32(0.097042665), np.float32(0.09853741), np.float32(0.09412016), np.float32(0.09281797), np.float32(0.097642645), np.float32(0.09410465), np.float32(0.09198018), np.float32(0.09406746), np.float32(0.09360235), np.float32(0.089605264), np.float32(0.076202504), np.float32(0.07015855), np.float32(0.0695371), np.float32(0.06480039), np.float32(0.064431), np.float32(0.06697418), np.float32(0.068116896), np.float32(0.06767783), np.float32(0.07302411), np.float32(0.07474434), np.float32(0.06869315), np.float32(0.06685127), np.float32(0.06930233), np.float32(0.0753062), np.float32(0.06752021), np.float32(0.06799411), np.float32(0.064043105), np.float32(0.065184645), np.float32(0.06552336), np.float32(0.06576955), np.float32(0.06276763), np.float32(0.065984994), np.float32(0.07235796), np.float32(0.07956373), np.float32(0.07820342), np.float32(0.09022413), np.float32(0.094963126), np.float32(0.10048724), np.float32(0.10131562), np.float32(0.1037769), np.float32(0.09870011), np.float32(0.08660093), np.float32(0.07242436), np.float32(0.06414894), np.float32(0.061683744), np.float32(0.052125327), np.float32(0.042381134), np.float32(0.03585717), np.float32(0.038887586), np.float32(0.03596601), np.float32(0.038559977), np.float32(0.039193857), np.float32(0.043994818), np.float32(0.047698453), np.float32(0.049389463), np.float32(0.04619888), np.float32(0.046286177), np.float32(0.049146976), np.float32(0.04856538), np.float32(0.042902507), np.float32(0.042294316), np.float32(0.044187855), np.float32(0.045326028), np.float32(0.049368113), np.float32(0.057290833), np.float32(0.07230011), np.float32(0.08811929), np.float32(0.09698429), np.float32(0.104955606), np.float32(0.105609424), np.float32(0.099841885), np.float32(0.099518985), np.float32(0.08768247), np.float32(0.090223886), np.float32(0.0853467), np.float32(0.07619055), np.float32(0.07643023), np.float32(0.07789367), np.float32(0.07551929), np.float32(0.076399386), np.float32(0.078109406), np.float32(0.07867061), np.float32(0.07524373), np.float32(0.067615226), np.float32(0.07981119), np.float32(0.07534073), np.float32(0.065214746), np.float32(0.064184904), np.float32(0.06309869), np.float32(0.054932386), np.float32(0.04941948), np.float32(0.04923405), np.float32(0.046866156), np.float32(0.05280626), np.float32(0.05810052), np.float32(0.060765076), np.float32(0.06903937), np.float32(0.07172506), np.float32(0.083350815), np.float32(0.08796293), np.float32(0.09051627), np.float32(0.092627585), np.float32(0.09583664), np.float32(0.10677065), np.float32(0.10678314), np.float32(0.11105044), np.float32(0.12904404), np.float32(0.1330024), np.float32(0.124198176), np.float32(0.13850202), np.float32(0.14457121), np.float32(0.13386998), np.float32(0.1270261), np.float32(0.13993697), np.float32(0.14070857), np.float32(0.13721451), np.float32(0.13478209), np.float32(0.12058953), np.float32(0.11121057), np.float32(0.10520614), np.float32(0.09220138), np.float32(0.08229033), np.float32(0.07353307), np.float32(0.07572394), np.float32(0.06912528), np.float32(0.062960245), np.float32(0.056668855), np.float32(0.059782006), np.float32(0.06292916), np.float32(0.055970628), np.float32(0.055592284), np.float32(0.054234944), np.float32(0.056870166), np.float32(0.055396758), np.float32(0.04938554), np.float32(0.05334217), np.float32(0.044988297), np.float32(0.037331805), np.float32(0.036179986), np.float32(0.03202053), np.float32(0.031740326), np.float32(0.033891186), np.float32(0.035054103), np.float32(0.043266337), np.float32(0.05414334), np.float32(0.06262668), np.float32(0.06649227), np.float32(0.070498705), np.float32(0.06904508), np.float32(0.06621947), np.float32(0.062083602), np.float32(0.05239685), np.float32(0.052359167), np.float32(0.04975045), np.float32(0.04009771), np.float32(0.041525826), np.float32(0.042988073), np.float32(0.042734183), np.float32(0.053953454), np.float32(0.07262851), np.float32(0.113918506), np.float32(0.13569307), np.float32(0.19664377), np.float32(0.19280006), np.float32(0.19890136), np.float32(0.21923138), np.float32(0.18728265), np.float32(0.19020554), np.float32(0.16723865), np.float32(0.14549792), np.float32(0.11326298), np.float32(0.10493581), np.float32(0.14233764), np.float32(0.17664734), np.float32(0.21972601), np.float32(0.24110417), np.float32(0.31193098), np.float32(0.48917726), np.float32(0.5618112), np.float32(0.6729932), np.float32(0.6719637), np.float32(0.6641588), np.float32(0.73593193), np.float32(0.74035025), np.float32(0.6573754), np.float32(0.61398304), np.float32(0.6564237), np.float32(0.6479714), np.float32(0.70386815), np.float32(0.70535284), np.float32(0.6498852), np.float32(0.6364422), np.float32(0.6178558), np.float32(0.65515625), np.float32(0.6566028), np.float32(0.6742016), np.float32(0.6522162), np.float32(0.5017959), np.float32(0.5780637), np.float32(0.58953756), np.float32(0.6486435), np.float32(0.6047032), np.float32(0.6106641), np.float32(0.68391746), np.float32(0.7113603), np.float32(0.7036582), np.float32(0.6740999), np.float32(0.6522526), np.float32(0.6648448), np.float32(0.55434006), np.float32(0.5107572), np.float32(0.5434377), np.float32(0.636306), np.float32(0.6069801), np.float32(0.5452976), np.float32(0.37800157), np.float32(0.37986708), np.float32(0.28664872), np.float32(0.2864604), np.float32(0.23127952)], 'MPSDLAKKKAAKKKEAAKARQRPKKGHEENGDAVTEPQVAEEKNEANGREATEVDLLTKELEDFELKKAAARAVTGVLASHPNSTDVHIINLSLTFHGQELLSDTKLELNSGRRYGLIGLNGIGKSMLLSAIGKREVPIPEHIDIYHLTREMPPSDKTPLQCVMEVDTERAMLEREAERLAHEDAECEKLMELYERLEELDADKAEMRASRILHGLGFTPAMQRKKLKDFSGGWRMRVALARALFIRPFMLLLDEPTNHLDLDACVWLEEELKTFKRILVLVSHSQDFLNGVCTNIIHMHNKKLKYYTGNYDQYVKTRLELEENQMKRFHWEQDQIAHMKNYIARFGHGSAKLARQAQSKEKTLQKMMASGLTERVVSDKTLSFYFPPCGKIPPPVIMVQNVSFKYTKDGPCIYNNLEFGIDLDTRVALVGPNGAGKSTLLKLLTGELLPTDGMIRKHSHVKIGRYHQHLQEQLDLDLSPLEYMMKCYPEIKEKEEMRKIIGRYGLTGKQQVSPIRNLSDGQKCRVCLAWLAWQNPHMLFLDEPTNHLDIETIDALADAINEFEGGMMLVSHDFRLIQQVAQEIWVCEKQTITKWPGDILAYKEHLKSKLVDEEPQLTKRTHNVYIRPRLDLAGCSLQPLAGYLPRE': [np.float32(0.88223726), np.float32(0.8736739), np.float32(0.8737071), np.float32(0.84837645), np.float32(0.83799523), np.float32(0.8467046), np.float32(0.8339361), np.float32(0.82537574), np.float32(0.8279514), np.float32(0.8317009), np.float32(0.84655106), np.float32(0.85638416), np.float32(0.8799132), np.float32(0.89219195), np.float32(0.8932936), np.float32(0.8909843), np.float32(0.9120834), np.float32(0.9261794), np.float32(0.9328682), np.float32(0.92971784), np.float32(0.93844336), np.float32(0.9376759), np.float32(0.9504164), np.float32(0.96179116), np.float32(0.9628721), np.float32(0.96648705), np.float32(0.9728378), np.float32(0.97673076), np.float32(0.97789747), np.float32(0.97980964), np.float32(0.97938365), np.float32(0.97753316), np.float32(0.9745539), np.float32(0.9726049), np.float32(0.969927), np.float32(0.96856505), np.float32(0.96580297), np.float32(0.95897216), np.float32(0.95644426), np.float32(0.9494368), np.float32(0.94436157), np.float32(0.9362516), np.float32(0.9232074), np.float32(0.9228588), np.float32(0.91180533), np.float32(0.8913647), np.float32(0.8642604), np.float32(0.8519548), np.float32(0.83220845), np.float32(0.7923902), np.float32(0.7757028), np.float32(0.7645158), np.float32(0.72762716), np.float32(0.7134635), np.float32(0.67307436), np.float32(0.61493033), np.float32(0.5874885), np.float32(0.52647793), np.float32(0.47183853), np.float32(0.42422435), np.float32(0.38669798), np.float32(0.33062133), np.float32(0.26546556), np.float32(0.25372908), np.float32(0.2273163), np.float32(0.21927686), np.float32(0.19157311), np.float32(0.21490921), np.float32(0.2864723), np.float32(0.3036334), np.float32(0.2548169), np.float32(0.25341436), np.float32(0.2667434), np.float32(0.2995313), np.float32(0.28877363), np.float32(0.25067168), np.float32(0.22499487), np.float32(0.21741125), np.float32(0.21391006), np.float32(0.18513194), np.float32(0.13529812), np.float32(0.143676), np.float32(0.13908926), np.float32(0.14367224), np.float32(0.12507008), np.float32(0.14122994), np.float32(0.14350753), np.float32(0.15440689), np.float32(0.18818866), np.float32(0.16277741), np.float32(0.14768371), np.float32(0.14286093), np.float32(0.14513719), np.float32(0.13111927), np.float32(0.14179961), np.float32(0.13058147), np.float32(0.1258072), np.float32(0.12090883), np.float32(0.12638088), np.float32(0.14402124), np.float32(0.15284349), np.float32(0.16118507), np.float32(0.17235896), np.float32(0.1706789), np.float32(0.17854212), np.float32(0.179742), np.float32(0.1843556), np.float32(0.16598663), np.float32(0.16501676), np.float32(0.16674297), np.float32(0.16028214), np.float32(0.15597416), np.float32(0.13347344), np.float32(0.14078775), np.float32(0.123751365), np.float32(0.105646856), np.float32(0.08646228), np.float32(0.07877592), np.float32(0.07213965), np.float32(0.06626141), np.float32(0.06148581), np.float32(0.056242082), np.float32(0.06287026), np.float32(0.060154654), np.float32(0.069380164), np.float32(0.06901789), np.float32(0.07358584), np.float32(0.075695425), np.float32(0.08075035), np.float32(0.09204215), np.float32(0.094044894), np.float32(0.09245212), np.float32(0.09936212), np.float32(0.09730436), np.float32(0.09469591), np.float32(0.09497017), np.float32(0.10606828), np.float32(0.09631099), np.float32(0.10856141), np.float32(0.13440874), np.float32(0.15119937), np.float32(0.17230184), np.float32(0.19317436), np.float32(0.22726186), np.float32(0.24374261), np.float32(0.27904752), np.float32(0.26508033), np.float32(0.27243918), np.float32(0.26929447), np.float32(0.27517974), np.float32(0.26068142), np.float32(0.2734713), np.float32(0.2629178), np.float32(0.25742477), np.float32(0.24290997), np.float32(0.26688024), np.float32(0.327631), np.float32(0.3511994), np.float32(0.36806923), np.float32(0.3555499), np.float32(0.37219608), np.float32(0.38052008), np.float32(0.35190487), np.float32(0.35445786), np.float32(0.33622855), np.float32(0.28050214), np.float32(0.2544585), np.float32(0.24384417), np.float32(0.21412429), np.float32(0.16277573), np.float32(0.18313494), np.float32(0.19983763), np.float32(0.19461022), np.float32(0.20247877), np.float32(0.21193115), np.float32(0.19854677), np.float32(0.2092254), np.float32(0.21322691), np.float32(0.20188127), np.float32(0.19096267), np.float32(0.19592628), np.float32(0.18614556), np.float32(0.17344278), np.float32(0.170212), np.float32(0.18228965), np.float32(0.17715946), np.float32(0.18151258), np.float32(0.18299466), np.float32(0.18809144), np.float32(0.19135188), np.float32(0.18704616), np.float32(0.19181049), np.float32(0.1974632), np.float32(0.19550265), np.float32(0.1867051), np.float32(0.18602414), np.float32(0.18915896), np.float32(0.17380832), np.float32(0.1641548), np.float32(0.17061688), np.float32(0.14695832), np.float32(0.1415817), np.float32(0.16211332), np.float32(0.1700768), np.float32(0.16633599), np.float32(0.19010192), np.float32(0.1979225), np.float32(0.19597812), np.float32(0.20182666), np.float32(0.21976197), np.float32(0.21650194), np.float32(0.20920157), np.float32(0.24772182), np.float32(0.30868864), np.float32(0.3328319), np.float32(0.31600934), np.float32(0.38170436), np.float32(0.39456424), np.float32(0.3759876), np.float32(0.31615272), np.float32(0.3954311), np.float32(0.30364922), np.float32(0.28176346), np.float32(0.25640064), np.float32(0.24720562), np.float32(0.24892314), np.float32(0.24914937), np.float32(0.2179802), np.float32(0.21337679), np.float32(0.20450693), np.float32(0.1960886), np.float32(0.13726097), np.float32(0.1118831), np.float32(0.106842324), np.float32(0.08760356), np.float32(0.08299252), np.float32(0.06737813), np.float32(0.055322178), np.float32(0.04497472), np.float32(0.046738748), np.float32(0.035143647), np.float32(0.026821725), np.float32(0.026839511), np.float32(0.028113622), np.float32(0.030320177), np.float32(0.030170584), np.float32(0.031513896), np.float32(0.033702157), np.float32(0.035542373), np.float32(0.040534776), np.float32(0.040404845), np.float32(0.047585763), np.float32(0.04933368), np.float32(0.048127703), np.float32(0.04905444), np.float32(0.054253474), np.float32(0.05466072), np.float32(0.06461526), np.float32(0.07564455), np.float32(0.07298995), np.float32(0.06860335), np.float32(0.07878232), np.float32(0.09519511), np.float32(0.09713948), np.float32(0.108344674), np.float32(0.11684681), np.float32(0.105976425), np.float32(0.08576786), np.float32(0.073745504), np.float32(0.06609864), np.float32(0.06444858), np.float32(0.058089692), np.float32(0.05716409), np.float32(0.05641383), np.float32(0.058399174), np.float32(0.058317095), np.float32(0.057821076), np.float32(0.058919437), np.float32(0.05825591), np.float32(0.065180816), np.float32(0.0669586), np.float32(0.06069448), np.float32(0.05719665), np.float32(0.059301186), np.float32(0.056361128), np.float32(0.047106218), np.float32(0.04884362), np.float32(0.050874054), np.float32(0.048317365), np.float32(0.04839402), np.float32(0.05755699), np.float32(0.06257636), np.float32(0.057551045), np.float32(0.068880856), np.float32(0.08267772), np.float32(0.08217472), np.float32(0.08398505), np.float32(0.09013985), np.float32(0.08795398), np.float32(0.08124653), np.float32(0.09233212), np.float32(0.11449476), np.float32(0.11202063), np.float32(0.097664855), np.float32(0.10401227), np.float32(0.11969006), np.float32(0.1281819), np.float32(0.12315131), np.float32(0.14532152), np.float32(0.1534509), np.float32(0.15070662), np.float32(0.1586878), np.float32(0.18140592), np.float32(0.17774005), np.float32(0.16730414), np.float32(0.17136696), np.float32(0.18552127), np.float32(0.17341216), np.float32(0.18229413), np.float32(0.19603628), np.float32(0.19182743), np.float32(0.18161666), np.float32(0.18766682), np.float32(0.18217255), np.float32(0.16849215), np.float32(0.15811741), np.float32(0.16360264), np.float32(0.15486036), np.float32(0.15681006), np.float32(0.16676848), np.float32(0.1604943), np.float32(0.15228322), np.float32(0.15020429), np.float32(0.17022325), np.float32(0.16090456), np.float32(0.1559869), np.float32(0.16900712), np.float32(0.17136939), np.float32(0.1800062), np.float32(0.16916126), np.float32(0.1722138), np.float32(0.17196493), np.float32(0.15823436), np.float32(0.16577728), np.float32(0.18232563), np.float32(0.16035847), np.float32(0.16543518), np.float32(0.16873057), np.float32(0.17910285), np.float32(0.19584222), np.float32(0.20249268), np.float32(0.20762627), np.float32(0.20251219), np.float32(0.22191854), np.float32(0.24973302), np.float32(0.2926849), np.float32(0.2872008), np.float32(0.28299984), np.float32(0.27944735), np.float32(0.2961796), np.float32(0.26651627), np.float32(0.25451377), np.float32(0.24446534), np.float32(0.24494071), np.float32(0.20566387), np.float32(0.2107798), np.float32(0.22738798), np.float32(0.20782009), np.float32(0.20812516), np.float32(0.20302), np.float32(0.16878937), np.float32(0.14214867), np.float32(0.1222943), np.float32(0.10950332), np.float32(0.09478047), np.float32(0.103177145), np.float32(0.1086761), np.float32(0.10127953), np.float32(0.08764457), np.float32(0.0916265), np.float32(0.09274316), np.float32(0.090163335), np.float32(0.09185496), np.float32(0.09249191), np.float32(0.0902894), np.float32(0.08597451), np.float32(0.07818228), np.float32(0.06851039), np.float32(0.07065061), np.float32(0.06825358), np.float32(0.06314721), np.float32(0.056560323), np.float32(0.048813436), np.float32(0.04926203), np.float32(0.051070802), np.float32(0.050042227), np.float32(0.060867593), np.float32(0.072117455), np.float32(0.0766597), np.float32(0.08575639), np.float32(0.07924131), np.float32(0.07128825), np.float32(0.059876885), np.float32(0.052201312), np.float32(0.048623625), np.float32(0.0449473), np.float32(0.046335235), np.float32(0.04437752), np.float32(0.048064683), np.float32(0.0489053), np.float32(0.05067665), np.float32(0.055308037), np.float32(0.056962974), np.float32(0.057846375), np.float32(0.060981363), np.float32(0.055045035), np.float32(0.056483272), np.float32(0.048702613), np.float32(0.049241442), np.float32(0.045537338), np.float32(0.043183707), np.float32(0.040258717), np.float32(0.042767245), np.float32(0.043857142), np.float32(0.044672497), np.float32(0.05028474), np.float32(0.054012455), np.float32(0.052181978), np.float32(0.04709296), np.float32(0.044723146), np.float32(0.043921713), np.float32(0.041110642), np.float32(0.037489902), np.float32(0.039559998), np.float32(0.04264326), np.float32(0.044509593), np.float32(0.03785039), np.float32(0.035757266), np.float32(0.035152066), np.float32(0.040926), np.float32(0.048782017), np.float32(0.058817565), np.float32(0.06347003), np.float32(0.06860644), np.float32(0.068028204), np.float32(0.065995835), np.float32(0.060608346), np.float32(0.06353845), np.float32(0.07507542), np.float32(0.06947565), np.float32(0.07246986), np.float32(0.069007315), np.float32(0.074217156), np.float32(0.08229418), np.float32(0.07537594), np.float32(0.078852795), np.float32(0.09200457), np.float32(0.094976835), np.float32(0.08405375), np.float32(0.08412546), np.float32(0.097911485), np.float32(0.10714563), np.float32(0.101728514), np.float32(0.101918295), np.float32(0.102975175), np.float32(0.10452636), np.float32(0.10589825), np.float32(0.10826611), np.float32(0.09888233), np.float32(0.08701332), np.float32(0.08680577), np.float32(0.083560824), np.float32(0.0737846), np.float32(0.06842444), np.float32(0.07239909), np.float32(0.06901081), np.float32(0.06615591), np.float32(0.06459737), np.float32(0.07242393), np.float32(0.0691033), np.float32(0.06947144), np.float32(0.07437693), np.float32(0.087680124), np.float32(0.091480896), np.float32(0.084371), np.float32(0.073799975), np.float32(0.07907825), np.float32(0.0802103), np.float32(0.074589774), np.float32(0.06729169), np.float32(0.06910555), np.float32(0.067667164), np.float32(0.06720546), np.float32(0.06983255), np.float32(0.069680564), np.float32(0.07703651), np.float32(0.08503942), np.float32(0.09875918), np.float32(0.0949124), np.float32(0.1073831), np.float32(0.11791049), np.float32(0.12420425), np.float32(0.12673208), np.float32(0.13262703), np.float32(0.13004005), np.float32(0.14257483), np.float32(0.13377126), np.float32(0.115585536), np.float32(0.119491644), np.float32(0.12800631), np.float32(0.117225185), np.float32(0.10070677), np.float32(0.087937705), np.float32(0.09368013), np.float32(0.08880065), np.float32(0.072322346), np.float32(0.07170927), np.float32(0.065471195), np.float32(0.055005305), np.float32(0.04688872), np.float32(0.041821375), np.float32(0.03243989), np.float32(0.030789806), np.float32(0.030095303), np.float32(0.029044416), np.float32(0.028135642), np.float32(0.026305456), np.float32(0.025451276), np.float32(0.023050845), np.float32(0.020794803), np.float32(0.021328222), np.float32(0.02033007), np.float32(0.019845067), np.float32(0.02030046), np.float32(0.01968843), np.float32(0.021103367), np.float32(0.024664586), np.float32(0.025360854), np.float32(0.028232198), np.float32(0.038221512), np.float32(0.0436232), np.float32(0.043470785), np.float32(0.05256888), np.float32(0.061678585), np.float32(0.05656154), np.float32(0.055704005), np.float32(0.06022796), np.float32(0.0564724), np.float32(0.051699862), np.float32(0.055967808), np.float32(0.07062938), np.float32(0.07016078), np.float32(0.07687253), np.float32(0.08383877), np.float32(0.085777484), np.float32(0.08356459), np.float32(0.07977424), np.float32(0.071653426), np.float32(0.06471244), np.float32(0.061391275), np.float32(0.06943673), np.float32(0.06584008), np.float32(0.06516945), np.float32(0.062967084), np.float32(0.061823733), np.float32(0.059789266), np.float32(0.057019483), np.float32(0.057772074), np.float32(0.05530254), np.float32(0.05572768), np.float32(0.052341837), np.float32(0.05557471), np.float32(0.0545254), np.float32(0.0507581), np.float32(0.047257032), np.float32(0.049332816), np.float32(0.043996394), np.float32(0.04583372), np.float32(0.052540176), np.float32(0.056844123), np.float32(0.059055027), np.float32(0.06625182), np.float32(0.07341286), np.float32(0.07255746), np.float32(0.07593102), np.float32(0.08297252), np.float32(0.08795063), np.float32(0.07728538), np.float32(0.08680337), np.float32(0.094592996), np.float32(0.08537004), np.float32(0.08787798), np.float32(0.10137131), np.float32(0.11077154), np.float32(0.10037848), np.float32(0.10560206), np.float32(0.12618232), np.float32(0.1331642), np.float32(0.12960996), np.float32(0.13678345), np.float32(0.14929529), np.float32(0.14495353), np.float32(0.14384821), np.float32(0.15960173), np.float32(0.17643543), np.float32(0.16065505), np.float32(0.15704966), np.float32(0.1749261), np.float32(0.18458995), np.float32(0.18198876), np.float32(0.21838868), np.float32(0.23244327), np.float32(0.2293945), np.float32(0.2727603), np.float32(0.2901387), np.float32(0.3034482), np.float32(0.29570627), np.float32(0.29466194), np.float32(0.31395254), np.float32(0.30906403), np.float32(0.3041452), np.float32(0.3070909), np.float32(0.31753495), np.float32(0.28643358), np.float32(0.27012247), np.float32(0.25532788), np.float32(0.28404632), np.float32(0.32751787), np.float32(0.3146966), np.float32(0.3111117), np.float32(0.36004427), np.float32(0.36435118), np.float32(0.42640987), np.float32(0.39386293), np.float32(0.53735834), np.float32(0.5905263), np.float32(0.5868864), np.float32(0.606928), np.float32(0.70960677), np.float32(0.7103199), np.float32(0.7550422), np.float32(0.835932), np.float32(0.70069146), np.float32(0.74494714), np.float32(0.7265944), np.float32(0.77770424), np.float32(0.83551043)], 'MELGNSKESFGLIAKAQDFRVFKHRHGNIALEVIEDEHIPVTNKWKNTPRWYFYQCKQLASQGKVDECLSILETTMLKIDKVPPQEYNFSVVIGLLGRHGRVKKAFELYSKLKSYGLTASMACLTSLFNAVSNSHDSADMFYLKKLHLKLKESDVRLNRITCNALLMAYARHTTFKETTEIFQNCIRNGVKPDALTFSALMTSCLKHKEEGFYLALQVWRSMLSIEITPTGQNITTMLNVAQHCGIGDANMASKFLLGNLPNSTQKKVGPFETLQQQKYSCLIIMTLKSSVIYIMSNCASTFSPKSQLFLFKRTYQQKLKIYLWIEMLKAFTAEYEDSDKNLPVRLKPVIPNLLDTEQCNLETVTSLTKCTEPYKRLDLMGGYEGIINVLKQHKISLSIQVLTLLVKLVKPSYPEEEKVLQIAEDSSVKLDVDFYNTLIHKQAARGDHQLAVKTFNRIKEQKLQPNYRSYCVHAISCNTFKLGSTLFQDMEKTDVSCISSFVILFLIICAGLRYPDFYYLTYLVKQLTTHDINASATFISLLEKVTFYPEEYNRWKHQDEVYEKRLNIYRKAYNQWLRNADVQSIDAL': [np.float32(0.42721024), np.float32(0.39128292), np.float32(0.4081377), np.float32(0.34041077), np.float32(0.34234464), np.float32(0.3529759), np.float32(0.3452292), np.float32(0.32888645), np.float32(0.36601198), np.float32(0.3188899), np.float32(0.27738953), np.float32(0.26434946), np.float32(0.2621877), np.float32(0.26423237), np.float32(0.2452119), np.float32(0.21725544), np.float32(0.21495517), np.float32(0.18807366), np.float32(0.17106707), np.float32(0.12922373), np.float32(0.111013524), np.float32(0.10522587), np.float32(0.09418159), np.float32(0.09954332), np.float32(0.108502895), np.float32(0.117837906), np.float32(0.12820114), np.float32(0.10664413), np.float32(0.109488115), np.float32(0.09674106), np.float32(0.09694052), np.float32(0.1119965), np.float32(0.11754324), np.float32(0.12458817), np.float32(0.13972728), np.float32(0.14897446), np.float32(0.14193559), np.float32(0.13432111), np.float32(0.13232026), np.float32(0.12681864), np.float32(0.11266819), np.float32(0.1150012), np.float32(0.12033354), np.float32(0.12130607), np.float32(0.10987439), np.float32(0.11957867), np.float32(0.13349386), np.float32(0.12396734), np.float32(0.118689105), np.float32(0.11675786), np.float32(0.1209107), np.float32(0.13308495), np.float32(0.13782606), np.float32(0.1209906), np.float32(0.13156825), np.float32(0.12894376), np.float32(0.10797759), np.float32(0.10178698), np.float32(0.09543357), np.float32(0.08319505), np.float32(0.07772582), np.float32(0.08043917), np.float32(0.08443313), np.float32(0.083526894), np.float32(0.08779867), np.float32(0.096316926), np.float32(0.104277425), np.float32(0.09938614), np.float32(0.11920082), np.float32(0.13068707), np.float32(0.12541345), np.float32(0.13409449), np.float32(0.13578834), np.float32(0.1361524), np.float32(0.13417956), np.float32(0.1256543), np.float32(0.112039246), np.float32(0.108856), np.float32(0.09220324), np.float32(0.077973336), np.float32(0.07774068), np.float32(0.07350958), np.float32(0.06728153), np.float32(0.05829637), np.float32(0.053429693), np.float32(0.050754618), np.float32(0.051358297), np.float32(0.05622522), np.float32(0.059711188), np.float32(0.06256257), np.float32(0.05539797), np.float32(0.063447006), np.float32(0.05751938), np.float32(0.043204125), np.float32(0.041524116), np.float32(0.04185592), np.float32(0.03546711), np.float32(0.029173315), np.float32(0.028237443), np.float32(0.031486087), np.float32(0.03042135), np.float32(0.036485855), np.float32(0.04364121), np.float32(0.05218502), np.float32(0.06050526), np.float32(0.059069406), np.float32(0.06691625), np.float32(0.07101628), np.float32(0.06977061), np.float32(0.07124335), np.float32(0.06877238), np.float32(0.061917335), np.float32(0.051381137), np.float32(0.04843641), np.float32(0.051639933), np.float32(0.042817894), np.float32(0.035630677), np.float32(0.040752634), np.float32(0.04140347), np.float32(0.035769287), np.float32(0.038950037), np.float32(0.04337857), np.float32(0.042436756), np.float32(0.042059306), np.float32(0.046301145), np.float32(0.045852356), np.float32(0.04538559), np.float32(0.046053737), np.float32(0.045331106), np.float32(0.045564115), np.float32(0.04150298), np.float32(0.040893894), np.float32(0.04579774), np.float32(0.051446974), np.float32(0.04636758), np.float32(0.049263068), np.float32(0.055476025), np.float32(0.0625999), np.float32(0.06120427), np.float32(0.0771604), np.float32(0.09293736), np.float32(0.09044104), np.float32(0.095751435), np.float32(0.10111325), np.float32(0.108097106), np.float32(0.09292508), np.float32(0.08434826), np.float32(0.08226649), np.float32(0.07527116), np.float32(0.06585919), np.float32(0.060628194), np.float32(0.06195604), np.float32(0.057545315), np.float32(0.05118595), np.float32(0.04668513), np.float32(0.04770038), np.float32(0.03936932), np.float32(0.03519911), np.float32(0.03497543), np.float32(0.038130905), np.float32(0.03865565), np.float32(0.039067373), np.float32(0.045010857), np.float32(0.038569473), np.float32(0.03928823), np.float32(0.038768064), np.float32(0.035066307), np.float32(0.032454137), np.float32(0.031446822), np.float32(0.030212868), np.float32(0.028822796), np.float32(0.029147148), np.float32(0.03395309), np.float32(0.03355359), np.float32(0.03624763), np.float32(0.04073767), np.float32(0.04762771), np.float32(0.05524807), np.float32(0.060747508), np.float32(0.0695171), np.float32(0.07627239), np.float32(0.08449775), np.float32(0.088395566), np.float32(0.08262837), np.float32(0.07907328), np.float32(0.07261464), np.float32(0.06682098), np.float32(0.06774257), np.float32(0.052903328), np.float32(0.045957293), np.float32(0.046789855), np.float32(0.047455233), np.float32(0.03945675), np.float32(0.043085147), np.float32(0.05004362), np.float32(0.04642856), np.float32(0.047778018), np.float32(0.056729436), np.float32(0.06437094), np.float32(0.055348646), np.float32(0.047074284), np.float32(0.04486765), np.float32(0.043938767), np.float32(0.035594154), np.float32(0.03338769), np.float32(0.032309905), np.float32(0.03057923), np.float32(0.028595904), np.float32(0.02980966), np.float32(0.03235538), np.float32(0.031646088), np.float32(0.0292237), np.float32(0.031335812), np.float32(0.032754797), np.float32(0.03518407), np.float32(0.03433147), np.float32(0.039027125), np.float32(0.043662626), np.float32(0.042150408), np.float32(0.042318), np.float32(0.044660553), np.float32(0.040555477), np.float32(0.035039365), np.float32(0.036420282), np.float32(0.03841708), np.float32(0.037816115), np.float32(0.03778374), np.float32(0.04303644), np.float32(0.043071374), np.float32(0.04114047), np.float32(0.045071118), np.float32(0.05305981), np.float32(0.053982396), np.float32(0.0607982), np.float32(0.067472875), np.float32(0.0718351), np.float32(0.078721724), np.float32(0.080467835), np.float32(0.07743453), np.float32(0.08022685), np.float32(0.071903944), np.float32(0.061383147), np.float32(0.06305052), np.float32(0.05797759), np.float32(0.052876517), np.float32(0.05577851), np.float32(0.06630665), np.float32(0.06938075), np.float32(0.07431422), np.float32(0.09374695), np.float32(0.11921608), np.float32(0.12284507), np.float32(0.13841811), np.float32(0.18640488), np.float32(0.2276758), np.float32(0.24532948), np.float32(0.23188674), np.float32(0.22497784), np.float32(0.2682135), np.float32(0.3007189), np.float32(0.34189808), np.float32(0.33300608), np.float32(0.3390206), np.float32(0.3308756), np.float32(0.33436984), np.float32(0.33958033), np.float32(0.28661284), np.float32(0.2744071), np.float32(0.2666081), np.float32(0.26113695), np.float32(0.24384417), np.float32(0.236599), np.float32(0.24098371), np.float32(0.22259136), np.float32(0.17891812), np.float32(0.1329633), np.float32(0.12580907), np.float32(0.09496243), np.float32(0.06883093), np.float32(0.05549372), np.float32(0.050225075), np.float32(0.046334077), np.float32(0.04117808), np.float32(0.03777285), np.float32(0.032754287), np.float32(0.031931967), np.float32(0.032374155), np.float32(0.03555308), np.float32(0.04128728), np.float32(0.04122657), np.float32(0.03967255), np.float32(0.045712374), np.float32(0.052673664), np.float32(0.07002151), np.float32(0.0738694), np.float32(0.07749381), np.float32(0.07967544), np.float32(0.079805106), np.float32(0.08324221), np.float32(0.07990208), np.float32(0.077564724), np.float32(0.07728476), np.float32(0.07936929), np.float32(0.081390016), np.float32(0.09094034), np.float32(0.09682486), np.float32(0.10715656), np.float32(0.104311615), np.float32(0.093438625), np.float32(0.08351945), np.float32(0.08479265), np.float32(0.07537383), np.float32(0.067247145), np.float32(0.058398914), np.float32(0.05777085), np.float32(0.050750334), np.float32(0.043210246), np.float32(0.040698163), np.float32(0.039917756), np.float32(0.036710672), np.float32(0.039644085), np.float32(0.040715426), np.float32(0.044485286), np.float32(0.04740775), np.float32(0.05351237), np.float32(0.056899007), np.float32(0.0628784), np.float32(0.07152052), np.float32(0.079156525), np.float32(0.085011624), np.float32(0.083369374), np.float32(0.09388297), np.float32(0.094611146), np.float32(0.102022395), np.float32(0.10249595), np.float32(0.10975429), np.float32(0.12377664), np.float32(0.1270207), np.float32(0.124332994), np.float32(0.1401691), np.float32(0.15192801), np.float32(0.14167438), np.float32(0.14268346), np.float32(0.16513072), np.float32(0.19174628), np.float32(0.20311931), np.float32(0.20785747), np.float32(0.20824598), np.float32(0.19396038), np.float32(0.17450717), np.float32(0.17801806), np.float32(0.16647449), np.float32(0.13497484), np.float32(0.13000326), np.float32(0.13410369), np.float32(0.1337396), np.float32(0.13524503), np.float32(0.13994007), np.float32(0.1456837), np.float32(0.14209774), np.float32(0.14109373), np.float32(0.14297262), np.float32(0.15752944), np.float32(0.15845984), np.float32(0.14863135), np.float32(0.14938353), np.float32(0.14898413), np.float32(0.14437601), np.float32(0.13918085), np.float32(0.13887602), np.float32(0.1343322), np.float32(0.12917653), np.float32(0.12703419), np.float32(0.123228155), np.float32(0.10298526), np.float32(0.09227169), np.float32(0.1029981), np.float32(0.09007616), np.float32(0.07896295), np.float32(0.086570665), np.float32(0.09574179), np.float32(0.084972404), np.float32(0.0920083), np.float32(0.08633536), np.float32(0.082649864), np.float32(0.07301643), np.float32(0.07261326), np.float32(0.070429124), np.float32(0.06837332), np.float32(0.06371336), np.float32(0.05569681), np.float32(0.05383512), np.float32(0.049409457), np.float32(0.04394847), np.float32(0.039919864), np.float32(0.0416032), np.float32(0.035534687), np.float32(0.036151506), np.float32(0.040361326), np.float32(0.046211835), np.float32(0.048195798), np.float32(0.052454434), np.float32(0.06276709), np.float32(0.065005444), np.float32(0.058654632), np.float32(0.061459817), np.float32(0.06085629), np.float32(0.05654368), np.float32(0.050323773), np.float32(0.058759343), np.float32(0.05826591), np.float32(0.058565374), np.float32(0.061694093), np.float32(0.08402323), np.float32(0.10405307), np.float32(0.114294484), np.float32(0.12735689), np.float32(0.15484731), np.float32(0.16500363), np.float32(0.15914504), np.float32(0.16329554), np.float32(0.17375861), np.float32(0.15408404), np.float32(0.1407941), np.float32(0.13683729), np.float32(0.12884866), np.float32(0.11394022), np.float32(0.09092359), np.float32(0.08945079), np.float32(0.09417117), np.float32(0.08946853), np.float32(0.090272225), np.float32(0.10433769), np.float32(0.10424576), np.float32(0.10787721), np.float32(0.12296484), np.float32(0.11826486), np.float32(0.12015526), np.float32(0.11416313), np.float32(0.10131214), np.float32(0.1059797), np.float32(0.103762574), np.float32(0.10228478), np.float32(0.10597243), np.float32(0.11288326), np.float32(0.11591292), np.float32(0.11829026), np.float32(0.13339625), np.float32(0.14105803), np.float32(0.14825608), np.float32(0.20310897), np.float32(0.23778951), np.float32(0.27697644), np.float32(0.2833449), np.float32(0.2852543), np.float32(0.28008774), np.float32(0.27102545), np.float32(0.23368509), np.float32(0.21461578), np.float32(0.1989905), np.float32(0.18372566), np.float32(0.15921192), np.float32(0.13990426), np.float32(0.13322404), np.float32(0.11827321), np.float32(0.10104431), np.float32(0.10088245), np.float32(0.11320081), np.float32(0.11097135), np.float32(0.105974585), np.float32(0.109794386), np.float32(0.11239255), np.float32(0.11753592), np.float32(0.12091268), np.float32(0.10077994), np.float32(0.089014), np.float32(0.08034611), np.float32(0.0766072), np.float32(0.07180117), np.float32(0.07622026), np.float32(0.08372619), np.float32(0.07958355), np.float32(0.08683751), np.float32(0.0904708), np.float32(0.09380717), np.float32(0.1069322), np.float32(0.11640766), np.float32(0.105420336), np.float32(0.10467303), np.float32(0.12883292), np.float32(0.124343894), np.float32(0.1175749), np.float32(0.11320382), np.float32(0.104991734), np.float32(0.10017478), np.float32(0.09135389), np.float32(0.091338426), np.float32(0.07907248), np.float32(0.07899569), np.float32(0.07175753), np.float32(0.06973666), np.float32(0.08451657), np.float32(0.08065749), np.float32(0.08280506), np.float32(0.09738581), np.float32(0.12652794), np.float32(0.13511798), np.float32(0.11088603), np.float32(0.11533784), np.float32(0.09247569), np.float32(0.12997717), np.float32(0.11575567), np.float32(0.13351062), np.float32(0.17029586), np.float32(0.20187353), np.float32(0.22582135), np.float32(0.18397924), np.float32(0.14167741), np.float32(0.13401374), np.float32(0.1430165), np.float32(0.103232384), np.float32(0.113042854), np.float32(0.1085476), np.float32(0.09274718), np.float32(0.08202803), np.float32(0.082188725), np.float32(0.07833641), np.float32(0.073705204), np.float32(0.07021386), np.float32(0.06254845), np.float32(0.056271035), np.float32(0.058114953), np.float32(0.069399886), np.float32(0.066708274), np.float32(0.06979135), np.float32(0.07875586), np.float32(0.09116723), np.float32(0.09019789), np.float32(0.09521896), np.float32(0.1041931), np.float32(0.08544241), np.float32(0.08606431), np.float32(0.09140184), np.float32(0.077049546), np.float32(0.08023425), np.float32(0.07751005), np.float32(0.078236215), np.float32(0.088383794), np.float32(0.10238253), np.float32(0.09721278), np.float32(0.09690826), np.float32(0.12384476), np.float32(0.14459386), np.float32(0.16378632), np.float32(0.19649556), np.float32(0.20226155), np.float32(0.18216245), np.float32(0.15490611), np.float32(0.14504883), np.float32(0.14612651), np.float32(0.15284967), np.float32(0.14372651), np.float32(0.13531575), np.float32(0.14074431), np.float32(0.13928778), np.float32(0.13038515), np.float32(0.13542017), np.float32(0.1524546), np.float32(0.14892755), np.float32(0.15421161), np.float32(0.14654866), np.float32(0.1690605), np.float32(0.14201167), np.float32(0.1626604), np.float32(0.18331677), np.float32(0.1837816), np.float32(0.18994693), np.float32(0.20476824), np.float32(0.2535277), np.float32(0.23796481), np.float32(0.25826406), np.float32(0.28363487), np.float32(0.28767118), np.float32(0.2835133), np.float32(0.2914592), np.float32(0.30907136), np.float32(0.32069445), np.float32(0.26371706)], 'VGGTKTGVVRYVGETDFAKGEWCGVELDEPLGKNDGAVAGTRYFQCPPKFGLFAPIHKVIRIGFPSTSPAKAKKSKRMAMGVSSLAHSPSSSSISSVSSVASSVGGRPSRTGLLTETSSRYARKISGTTALQEALKEKQQHIEQLLAERDLERAEVAKATSHICEVEKELSALKAQHAQYAAEAESNLQQIRSQLASTQKDKIELANQLEEERRKVEDLQFRVEEESITKGDLETQTKLEHARIRQLEQTLLLERSKVEKLQTELEEKRQTTVEEKSRVMQLEEELALRRAEIEELQVRLQSPNPAEGSDTSPGLHTEALLLREQLLTAGREHHKESNQLREKYEAALAASRRETVRLKTTADRQAQEIGDLKQKLQQATRENMEMMDSWKSKLDTLVNAHQRSLEDLKSSLTTDGAKGGQDKDLVELRTALESLRMEHQLELENLKAKHEIETAVLTKEKEDHRARLQEVQDELEESSENWRRQVESKALQHALELKENTDKLQEAELRLCELEKLCEEYKEQAHTKDLLKEQLSLAQKKMVDYEALQKAEAQSRSQIHSLEEKLRVTENRLQAMEAVHAPQDANMIENNDISEEKIKLKQNAEETMEKLLKREKEVTTLSSQVEALKSQVTGLESKVRSGEKKAEALQREKQRLEAELESMSKKSHDASGQLVLISQELLKKE': [np.float32(0.14617667), np.float32(0.12121554), np.float32(0.12600581), np.float32(0.14510868), np.float32(0.13754344), np.float32(0.14099576), np.float32(0.14705333), np.float32(0.15334761), np.float32(0.15497597), np.float32(0.16334082), np.float32(0.15745276), np.float32(0.14897029), np.float32(0.15029298), np.float32(0.141118), np.float32(0.14037365), np.float32(0.12161396), np.float32(0.12942357), np.float32(0.12625684), np.float32(0.13343942), np.float32(0.14719705), np.float32(0.15920828), np.float32(0.19306706), np.float32(0.23080935), np.float32(0.29285613), np.float32(0.32232672), np.float32(0.38053197), np.float32(0.36939925), np.float32(0.33800444), np.float32(0.31639794), np.float32(0.32136005), np.float32(0.35266277), np.float32(0.35237992), np.float32(0.3020156), np.float32(0.3065321), np.float32(0.3215278), np.float32(0.34033763), np.float32(0.39028168), np.float32(0.4464161), np.float32(0.44155473), np.float32(0.4352531), np.float32(0.43355668), np.float32(0.44874248), np.float32(0.4032431), np.float32(0.508761), np.float32(0.68160534), np.float32(0.6910034), np.float32(0.75598216), np.float32(0.7650157), np.float32(0.8480929), np.float32(0.84106433), np.float32(0.80198205), np.float32(0.69985616), np.float32(0.7411032), np.float32(0.7481923), np.float32(0.7800649), np.float32(0.8219431), np.float32(0.8230473), np.float32(0.810555), np.float32(0.8209966), np.float32(0.82138836), np.float32(0.8119928), np.float32(0.8195741), np.float32(0.8304404), np.float32(0.83494866), np.float32(0.83833736), np.float32(0.86019975), np.float32(0.8876757), np.float32(0.8942641), np.float32(0.92412347), np.float32(0.9389324), np.float32(0.9478285), np.float32(0.95412654), np.float32(0.9600972), np.float32(0.9620299), np.float32(0.9675959), np.float32(0.96816295), np.float32(0.96826106), np.float32(0.9692691), np.float32(0.96947753), np.float32(0.97292954), np.float32(0.97334903), np.float32(0.9745375), np.float32(0.9759278), np.float32(0.975816), np.float32(0.97607034), np.float32(0.9765098), np.float32(0.9761345), np.float32(0.9772299), np.float32(0.9781422), np.float32(0.97807133), np.float32(0.97803706), np.float32(0.97815746), np.float32(0.9783034), np.float32(0.97980094), np.float32(0.9796214), np.float32(0.98078316), np.float32(0.9817888), np.float32(0.98146963), np.float32(0.9826155), np.float32(0.9824576), np.float32(0.9822989), np.float32(0.98245573), np.float32(0.9819832), np.float32(0.9809123), np.float32(0.98092914), np.float32(0.9788777), np.float32(0.9773809), np.float32(0.97555315), np.float32(0.9756014), np.float32(0.97399807), np.float32(0.9705546), np.float32(0.9717433), np.float32(0.964564), np.float32(0.9612789), np.float32(0.9558348), np.float32(0.94498295), np.float32(0.937605), np.float32(0.9286268), np.float32(0.9145785), np.float32(0.89900833), np.float32(0.8847938), np.float32(0.86639625), np.float32(0.83332384), np.float32(0.78961885), np.float32(0.7649599), np.float32(0.7433065), np.float32(0.71953166), np.float32(0.7036084), np.float32(0.6818231), np.float32(0.6830768), np.float32(0.66795576), np.float32(0.65260893), np.float32(0.6388398), np.float32(0.62380344), np.float32(0.6183132), np.float32(0.60182065), np.float32(0.59107643), np.float32(0.58799267), np.float32(0.575245), np.float32(0.570459), np.float32(0.5723656), np.float32(0.57571423), np.float32(0.57289606), np.float32(0.5765185), np.float32(0.5783248), np.float32(0.57812524), np.float32(0.5804758), np.float32(0.5738744), np.float32(0.5709726), np.float32(0.56867474), np.float32(0.57080424), np.float32(0.5714251), np.float32(0.5693842), np.float32(0.56997865), np.float32(0.56913567), np.float32(0.57361615), np.float32(0.5710651), np.float32(0.5719123), np.float32(0.5736798), np.float32(0.56997454), np.float32(0.5723316), np.float32(0.57114536), np.float32(0.57640445), np.float32(0.57206035), np.float32(0.5733681), np.float32(0.5746697), np.float32(0.5729965), np.float32(0.5719985), np.float32(0.5721846), np.float32(0.5739697), np.float32(0.5718564), np.float32(0.5718005), np.float32(0.5746443), np.float32(0.57688606), np.float32(0.57637435), np.float32(0.57911164), np.float32(0.57689524), np.float32(0.5766729), np.float32(0.5832649), np.float32(0.58060205), np.float32(0.5794257), np.float32(0.5847651), np.float32(0.5854768), np.float32(0.58041996), np.float32(0.5814822), np.float32(0.5845586), np.float32(0.57959294), np.float32(0.5781047), np.float32(0.5811365), np.float32(0.5819008), np.float32(0.5878225), np.float32(0.5866195), np.float32(0.59134305), np.float32(0.59138197), np.float32(0.58533984), np.float32(0.581001), np.float32(0.5847887), np.float32(0.5821038), np.float32(0.57868737), np.float32(0.58628947), np.float32(0.59051114), np.float32(0.5936623), np.float32(0.59253514), np.float32(0.5949267), np.float32(0.593411), np.float32(0.5903928), np.float32(0.5895606), np.float32(0.5949943), np.float32(0.5942508), np.float32(0.59352034), np.float32(0.598087), np.float32(0.59381056), np.float32(0.59139925), np.float32(0.59004354), np.float32(0.59429884), np.float32(0.5960806), np.float32(0.593817), np.float32(0.59594154), np.float32(0.6068237), np.float32(0.6064731), np.float32(0.6069025), np.float32(0.6112202), np.float32(0.6148802), np.float32(0.613732), np.float32(0.61857164), np.float32(0.619058), np.float32(0.6269436), np.float32(0.62703973), np.float32(0.6253315), np.float32(0.6326256), np.float32(0.6227783), np.float32(0.62108284), np.float32(0.6214622), np.float32(0.6206698), np.float32(0.62016183), np.float32(0.62130255), np.float32(0.6195555), np.float32(0.61819386), np.float32(0.6169927), np.float32(0.6129574), np.float32(0.6155857), np.float32(0.61963606), np.float32(0.61527604), np.float32(0.6144156), np.float32(0.6095263), np.float32(0.62045413), np.float32(0.61692107), np.float32(0.6283628), np.float32(0.63506883), np.float32(0.63424385), np.float32(0.63119507), np.float32(0.62909), np.float32(0.6323627), np.float32(0.62974805), np.float32(0.63345057), np.float32(0.62860894), np.float32(0.6300474), np.float32(0.6310655), np.float32(0.6271532), np.float32(0.62766886), np.float32(0.62816954), np.float32(0.6332804), np.float32(0.6349714), np.float32(0.62503374), np.float32(0.6259248), np.float32(0.61623365), np.float32(0.6167606), np.float32(0.61201555), np.float32(0.6123287), np.float32(0.61294204), np.float32(0.61685896), np.float32(0.6096142), np.float32(0.6095064), np.float32(0.60986376), np.float32(0.6122326), np.float32(0.6079931), np.float32(0.6111421), np.float32(0.60847014), np.float32(0.6123518), np.float32(0.6028274), np.float32(0.60463846), np.float32(0.59769267), np.float32(0.5874433), np.float32(0.58517945), np.float32(0.58172536), np.float32(0.5872671), np.float32(0.5916071), np.float32(0.5944978), np.float32(0.5974147), np.float32(0.6128632), np.float32(0.6297289), np.float32(0.6537528), np.float32(0.6783682), np.float32(0.6875667), np.float32(0.7154862), np.float32(0.7474956), np.float32(0.7787166), np.float32(0.80781174), np.float32(0.83225864), np.float32(0.8515471), np.float32(0.8655483), np.float32(0.87446225), np.float32(0.88100666), np.float32(0.8830071), np.float32(0.87635505), np.float32(0.88672096), np.float32(0.88694876), np.float32(0.8686723), np.float32(0.8464805), np.float32(0.84237874), np.float32(0.8400496), np.float32(0.8453803), np.float32(0.8449484), np.float32(0.8424879), np.float32(0.85101324), np.float32(0.8410623), np.float32(0.81493664), np.float32(0.7950043), np.float32(0.77725387), np.float32(0.7511737), np.float32(0.69069535), np.float32(0.6578391), np.float32(0.5868408), np.float32(0.539066), np.float32(0.51911235), np.float32(0.4934982), np.float32(0.4851311), np.float32(0.4995968), np.float32(0.4971), np.float32(0.47314557), np.float32(0.47059414), np.float32(0.49537447), np.float32(0.4555218), np.float32(0.4554348), np.float32(0.49651605), np.float32(0.49180618), np.float32(0.4925851), np.float32(0.48393196), np.float32(0.48684648), np.float32(0.5005721), np.float32(0.5015285), np.float32(0.5226088), np.float32(0.5364912), np.float32(0.5258061), np.float32(0.5346333), np.float32(0.55349845), np.float32(0.5783494), np.float32(0.5859468), np.float32(0.58882934), np.float32(0.5959565), np.float32(0.5943072), np.float32(0.5915651), np.float32(0.59783745), np.float32(0.5974391), np.float32(0.5969026), np.float32(0.5953736), np.float32(0.59805316), np.float32(0.5940932), np.float32(0.58816683), np.float32(0.59458286), np.float32(0.5918008), np.float32(0.5916071), np.float32(0.5934962), np.float32(0.5953852), np.float32(0.58173925), np.float32(0.57508147), np.float32(0.577844), np.float32(0.5666096), np.float32(0.5670613), np.float32(0.5658399), np.float32(0.56891876), np.float32(0.53952736), np.float32(0.5330432), np.float32(0.53987104), np.float32(0.54807156), np.float32(0.5282125), np.float32(0.5297902), np.float32(0.55663997), np.float32(0.5485207), np.float32(0.53982115), np.float32(0.55461043), np.float32(0.55762017), np.float32(0.5478587), np.float32(0.55502295), np.float32(0.5647203), np.float32(0.566141), np.float32(0.5696565), np.float32(0.56884515), np.float32(0.5722808), np.float32(0.5709573), np.float32(0.5572115), np.float32(0.56179255), np.float32(0.5715515), np.float32(0.55918556), np.float32(0.54459316), np.float32(0.5570235), np.float32(0.543828), np.float32(0.5383596), np.float32(0.5467853), np.float32(0.54909855), np.float32(0.55551416), np.float32(0.5567491), np.float32(0.5894179), np.float32(0.6026289), np.float32(0.609615), np.float32(0.61944294), np.float32(0.6307222), np.float32(0.63633525), np.float32(0.64016384), np.float32(0.64145046), np.float32(0.6394846), np.float32(0.6481329), np.float32(0.6522013), np.float32(0.65001255), np.float32(0.65398926), np.float32(0.6468235), np.float32(0.6557373), np.float32(0.6850034), np.float32(0.6879121), np.float32(0.69449663), np.float32(0.7135327), np.float32(0.71735156), np.float32(0.7159838), np.float32(0.7129521), np.float32(0.7156682), np.float32(0.7145053), np.float32(0.69815785), np.float32(0.68635803), np.float32(0.6603752), np.float32(0.6272982), np.float32(0.57777584), np.float32(0.58308387), np.float32(0.5724543), np.float32(0.5714464), np.float32(0.55150163), np.float32(0.5638074), np.float32(0.54085237), np.float32(0.52105516), np.float32(0.51577437), np.float32(0.5527756), np.float32(0.55760384), np.float32(0.572644), np.float32(0.57636106), np.float32(0.5830429), np.float32(0.5899564), np.float32(0.5926972), np.float32(0.5970961), np.float32(0.5939915), np.float32(0.5933582), np.float32(0.5929369), np.float32(0.59850645), np.float32(0.60247725), np.float32(0.5981359), np.float32(0.60302323), np.float32(0.6028184), np.float32(0.5990509), np.float32(0.5936155), np.float32(0.5973172), np.float32(0.6029963), np.float32(0.5940402), np.float32(0.5896444), np.float32(0.59330827), np.float32(0.5970872), np.float32(0.58948123), np.float32(0.5971804), np.float32(0.6162027), np.float32(0.60146016), np.float32(0.5977112), np.float32(0.60074335), np.float32(0.59968126), np.float32(0.5931017), np.float32(0.5915361), np.float32(0.59397745), np.float32(0.59338486), np.float32(0.5884305), np.float32(0.58331335), np.float32(0.5863967), np.float32(0.5904256), np.float32(0.5898105), np.float32(0.58943033), np.float32(0.5961527), np.float32(0.5933657), np.float32(0.5862749), np.float32(0.5895548), np.float32(0.5930485), np.float32(0.58450395), np.float32(0.58580965), np.float32(0.58838975), np.float32(0.5877148), np.float32(0.58580744), np.float32(0.59210515), np.float32(0.5965536), np.float32(0.5895607), np.float32(0.58905274), np.float32(0.5896063), np.float32(0.58546597), np.float32(0.5827881), np.float32(0.5799438), np.float32(0.57986504), np.float32(0.577808), np.float32(0.5789138), np.float32(0.5787893), np.float32(0.5789771), np.float32(0.5861798), np.float32(0.5871116), np.float32(0.5840637), np.float32(0.5841929), np.float32(0.5945955), np.float32(0.60147196), np.float32(0.6048426), np.float32(0.6060706), np.float32(0.6058539), np.float32(0.60737336), np.float32(0.5992395), np.float32(0.6016517), np.float32(0.5975684), np.float32(0.6041369), np.float32(0.6029131), np.float32(0.5958955), np.float32(0.6001554), np.float32(0.60677195), np.float32(0.60983336), np.float32(0.6144989), np.float32(0.61589855), np.float32(0.6120003), np.float32(0.6078039), np.float32(0.60767144), np.float32(0.60574764), np.float32(0.600105), np.float32(0.5992124), np.float32(0.60939795), np.float32(0.6095976), np.float32(0.6034586), np.float32(0.601799), np.float32(0.59812003), np.float32(0.5924057), np.float32(0.59098095), np.float32(0.5902393), np.float32(0.58848053), np.float32(0.58673656), np.float32(0.5809362), np.float32(0.5853029), np.float32(0.59222895), np.float32(0.5904683), np.float32(0.5962327), np.float32(0.5963371), np.float32(0.6002251), np.float32(0.5996127), np.float32(0.5974541), np.float32(0.59774), np.float32(0.5959002), np.float32(0.5901382), np.float32(0.59094805), np.float32(0.58635527), np.float32(0.5797688), np.float32(0.58014196), np.float32(0.57775486), np.float32(0.577829), np.float32(0.5747343), np.float32(0.57316357), np.float32(0.5817212), np.float32(0.58151317), np.float32(0.5800022), np.float32(0.5786694), np.float32(0.5829119), np.float32(0.5880618), np.float32(0.5895117), np.float32(0.5967296), np.float32(0.5930106), np.float32(0.60006315), np.float32(0.6117427), np.float32(0.62584937), np.float32(0.63861686), np.float32(0.64542264), np.float32(0.65397304), np.float32(0.66687083), np.float32(0.6716683), np.float32(0.6671525), np.float32(0.67101294), np.float32(0.67329335), np.float32(0.6606995), np.float32(0.6532741), np.float32(0.6548421), np.float32(0.65253705), np.float32(0.6564413), np.float32(0.6691778), np.float32(0.6896929), np.float32(0.69313204), np.float32(0.73339385), np.float32(0.7360176), np.float32(0.72956777), np.float32(0.73599917), np.float32(0.7213517), np.float32(0.7067292), np.float32(0.7037743), np.float32(0.69056916), np.float32(0.66994077), np.float32(0.645217), np.float32(0.6375425), np.float32(0.62073433), np.float32(0.6124555), np.float32(0.608688), np.float32(0.60861814), np.float32(0.600839), np.float32(0.60675913), np.float32(0.61626005), np.float32(0.6198278), np.float32(0.6257111), np.float32(0.62646127), np.float32(0.6260707), np.float32(0.63368726), np.float32(0.6374745), np.float32(0.63267493), np.float32(0.6248948), np.float32(0.629385), np.float32(0.6271022), np.float32(0.6177753), np.float32(0.6117049), np.float32(0.6071864), np.float32(0.6041129), np.float32(0.60985595), np.float32(0.6112262), np.float32(0.6062623), np.float32(0.61099195), np.float32(0.6128058), np.float32(0.615701), np.float32(0.63098544), np.float32(0.63821477), np.float32(0.6358148), np.float32(0.6343183), np.float32(0.64841145), np.float32(0.65905315), np.float32(0.6651734), np.float32(0.6570238), np.float32(0.64732665), np.float32(0.6482852), np.float32(0.64379257), np.float32(0.6445484), np.float32(0.6418538), np.float32(0.6479019), np.float32(0.65092933), np.float32(0.6521992), np.float32(0.65249443), np.float32(0.653875), np.float32(0.65809226), np.float32(0.65493774), np.float32(0.650483), np.float32(0.64386), np.float32(0.6433531), np.float32(0.64044946), np.float32(0.6363262), np.float32(0.6348983), np.float32(0.6289517), np.float32(0.6316524), np.float32(0.64313155), np.float32(0.63910896), np.float32(0.64362276), np.float32(0.6487001), np.float32(0.65278333), np.float32(0.6535481), np.float32(0.65519005), np.float32(0.64998925), np.float32(0.6443177), np.float32(0.6367496), np.float32(0.6312935), np.float32(0.6371352), np.float32(0.6394919), np.float32(0.6435702), np.float32(0.63931733), np.float32(0.64121336), np.float32(0.64585495), np.float32(0.6446968), np.float32(0.6495306), np.float32(0.648626), np.float32(0.6546636), np.float32(0.6557472), np.float32(0.66564876), np.float32(0.65960425), np.float32(0.65521413), np.float32(0.64863014), np.float32(0.6531845), np.float32(0.65059215), np.float32(0.65994126), np.float32(0.6658493), np.float32(0.6731874)], 'MVKLDDKNKKFKGKKKVKNVLEKKAKGLKLNKVDRKRIVKIEEKAALKSKVDKAVKDELERLKKSSSTSVFDNDGTRDSLCSESSFGSQPAPKKKSKKVLFSGELEHVKVFDKRVQDLQIKPSEASPGRGILRSPLDKKVKKLAKVKTVKVAQEEEEEHSAPPKKKVKVNAEKAVASEPADDENLESVDEQAGGDESHIDIPTLKRKRVAIQVTKSVKEQLLNMPRKERKAFLKELKLKRKPEGARAQKCKELWEKIRMGKTPKAEKDTAVHELYGLVKGHAAKLIYAHDTSRVIECLVATEREGIINNLFNELTPEIVRMSKNVYSKFFVKKMLKNGTKEQRDIIINAFRGHAPTLLRIKHAAEVLEYAYNDFANAHQRYNIITEFYGKEFILFREDNIRSLTEILAEKPEKKVVILKHLDEVIGAVNEKETLRLSILHKLMLDFFDNCDEEKKINLLDSLKDKIPEFIHTPDGAKLAIKLIWFAPVKERKLIVKNFKDLSVKAAMEHYGHRVLLALFDTVDDTVLLNKVIVSELANEMKKLIEDDWGEKVIHYLVHPRDGRGIDKREITFLAEGDSNPHSKKTQKDRYGQLYAGITENLYPYLAANFEELVFEANKSKFVAACLETTSSFDLFDRQVPAEARKSCNQAIVELAKKDFVPMDQEGFHIIEHQSGNFILMAVMRCDAALQEDERLSVALAEGLTSKQLGSWVTCNRGCHVLLKMLQVGGPKVIEKLKASISRKHLDGYNSKGANLLKAQLDGNVKK': [np.float32(0.89201415), np.float32(0.8604747), np.float32(0.85892785), np.float32(0.86307853), np.float32(0.8633414), np.float32(0.8418614), np.float32(0.83229715), np.float32(0.82637656), np.float32(0.8028935), np.float32(0.78249204), np.float32(0.7738278), np.float32(0.77441543), np.float32(0.7747978), np.float32(0.7579852), np.float32(0.75763786), np.float32(0.74763376), np.float32(0.7446554), np.float32(0.7555518), np.float32(0.7608254), np.float32(0.75543714), np.float32(0.763174), np.float32(0.7561478), np.float32(0.74759984), np.float32(0.74969256), np.float32(0.74294597), np.float32(0.75246876), np.float32(0.7380311), np.float32(0.72718805), np.float32(0.71553236), np.float32(0.7087296), np.float32(0.70159245), np.float32(0.688028), np.float32(0.7143841), np.float32(0.71984905), np.float32(0.7289676), np.float32(0.6995711), np.float32(0.6957169), np.float32(0.70125127), np.float32(0.68089), np.float32(0.683755), np.float32(0.66743094), np.float32(0.66791964), np.float32(0.6578914), np.float32(0.64062303), np.float32(0.6006844), np.float32(0.60088146), np.float32(0.5782556), np.float32(0.5575484), np.float32(0.5210995), np.float32(0.53605187), np.float32(0.5302854), np.float32(0.5263192), np.float32(0.5180014), np.float32(0.52552056), np.float32(0.5371303), np.float32(0.55580395), np.float32(0.57472616), np.float32(0.6063279), np.float32(0.6301262), np.float32(0.67200714), np.float32(0.71838963), np.float32(0.73448765), np.float32(0.7376949), np.float32(0.75101274), np.float32(0.7961168), np.float32(0.80713546), np.float32(0.82577306), np.float32(0.8489558), np.float32(0.8670226), np.float32(0.8730484), np.float32(0.8998665), np.float32(0.9189572), np.float32(0.935183), np.float32(0.94132835), np.float32(0.9549414), np.float32(0.95858675), np.float32(0.96216303), np.float32(0.96405745), np.float32(0.96879196), np.float32(0.97125435), np.float32(0.9723512), np.float32(0.97479), np.float32(0.97493094), np.float32(0.9746206), np.float32(0.9767138), np.float32(0.97735256), np.float32(0.97667956), np.float32(0.9760321), np.float32(0.97667056), np.float32(0.97596914), np.float32(0.9751661), np.float32(0.97236294), np.float32(0.96912205), np.float32(0.96804047), np.float32(0.9673712), np.float32(0.96748906), np.float32(0.9629734), np.float32(0.95655626), np.float32(0.9475303), np.float32(0.9410395), np.float32(0.9257347), np.float32(0.9236849), np.float32(0.9232548), np.float32(0.9094469), np.float32(0.90506643), np.float32(0.90767825), np.float32(0.89628994), np.float32(0.8925929), np.float32(0.90947175), np.float32(0.9154328), np.float32(0.9167489), np.float32(0.9212827), np.float32(0.91946656), np.float32(0.9180751), np.float32(0.9136289), np.float32(0.91679525), np.float32(0.91667217), np.float32(0.92219466), np.float32(0.9280268), np.float32(0.93315655), np.float32(0.94311446), np.float32(0.9249524), np.float32(0.9144776), np.float32(0.9052911), np.float32(0.92223793), np.float32(0.9240173), np.float32(0.9360791), np.float32(0.9454867), np.float32(0.9443481), np.float32(0.94323313), np.float32(0.9479704), np.float32(0.94856983), np.float32(0.9496481), np.float32(0.9549591), np.float32(0.9509925), np.float32(0.95272756), np.float32(0.9468314), np.float32(0.9483518), np.float32(0.9564402), np.float32(0.95453876), np.float32(0.9537384), np.float32(0.94178635), np.float32(0.94579697), np.float32(0.9391988), np.float32(0.94066113), np.float32(0.9377121), np.float32(0.9443363), np.float32(0.9466187), np.float32(0.9483543), np.float32(0.9494146), np.float32(0.9572666), np.float32(0.95955527), np.float32(0.9660252), np.float32(0.96536857), np.float32(0.96877444), np.float32(0.97244227), np.float32(0.9758766), np.float32(0.9756703), np.float32(0.97642595), np.float32(0.9776649), np.float32(0.97858983), np.float32(0.9791115), np.float32(0.98062974), np.float32(0.9809502), np.float32(0.9820179), np.float32(0.9824285), np.float32(0.9835106), np.float32(0.98351836), np.float32(0.9832617), np.float32(0.98369956), np.float32(0.982851), np.float32(0.9830299), np.float32(0.9830031), np.float32(0.9830579), np.float32(0.98294616), np.float32(0.9825554), np.float32(0.9824501), np.float32(0.98161304), np.float32(0.98142886), np.float32(0.9809426), np.float32(0.9810003), np.float32(0.9810446), np.float32(0.9804205), np.float32(0.98057175), np.float32(0.9807742), np.float32(0.97991645), np.float32(0.9789256), np.float32(0.97677064), np.float32(0.9754087), np.float32(0.97527367), np.float32(0.9694671), np.float32(0.9668996), np.float32(0.95985824), np.float32(0.95635045), np.float32(0.9516069), np.float32(0.9473651), np.float32(0.9408547), np.float32(0.93383604), np.float32(0.926247), np.float32(0.9242488), np.float32(0.9180588), np.float32(0.9101074), np.float32(0.8908336), np.float32(0.87832767), np.float32(0.85412896), np.float32(0.81382906), np.float32(0.7475103), np.float32(0.71371746), np.float32(0.65057147), np.float32(0.5736274), np.float32(0.52137417), np.float32(0.5245351), np.float32(0.46748954), np.float32(0.45056692), np.float32(0.4489336), np.float32(0.49271077), np.float32(0.5244784), np.float32(0.46121237), np.float32(0.44922537), np.float32(0.4440848), np.float32(0.42362532), np.float32(0.41903225), np.float32(0.4313168), np.float32(0.4389122), np.float32(0.41278303), np.float32(0.41167134), np.float32(0.43796965), np.float32(0.46218225), np.float32(0.4804058), np.float32(0.48758), np.float32(0.50353664), np.float32(0.5117557), np.float32(0.53202057), np.float32(0.5421586), np.float32(0.5392665), np.float32(0.4748564), np.float32(0.50197697), np.float32(0.5310895), np.float32(0.4595332), np.float32(0.4421681), np.float32(0.43197992), np.float32(0.4347807), np.float32(0.44386655), np.float32(0.44419318), np.float32(0.44875747), np.float32(0.4655338), np.float32(0.4414768), np.float32(0.3978838), np.float32(0.46442965), np.float32(0.44554958), np.float32(0.43737075), np.float32(0.4101266), np.float32(0.3931024), np.float32(0.35331762), np.float32(0.35883495), np.float32(0.36413288), np.float32(0.346966), np.float32(0.353382), np.float32(0.3339498), np.float32(0.29469523), np.float32(0.26799473), np.float32(0.23305583), np.float32(0.22053532), np.float32(0.1913341), np.float32(0.17548756), np.float32(0.1718251), np.float32(0.16835035), np.float32(0.17006375), np.float32(0.1633132), np.float32(0.17721736), np.float32(0.17040342), np.float32(0.14710328), np.float32(0.13906796), np.float32(0.1162707), np.float32(0.106615044), np.float32(0.08847141), np.float32(0.07467234), np.float32(0.06991089), np.float32(0.06900928), np.float32(0.063903466), np.float32(0.058919158), np.float32(0.058561683), np.float32(0.055890866), np.float32(0.0523406), np.float32(0.049973384), np.float32(0.04511193), np.float32(0.048837803), np.float32(0.0464024), np.float32(0.046197772), np.float32(0.04826206), np.float32(0.05659021), np.float32(0.05476182), np.float32(0.055506226), np.float32(0.05786476), np.float32(0.052297737), np.float32(0.047300905), np.float32(0.045241155), np.float32(0.047854643), np.float32(0.046036057), np.float32(0.045709472), np.float32(0.052960236), np.float32(0.055677015), np.float32(0.05059462), np.float32(0.048378464), np.float32(0.051289234), np.float32(0.053509865), np.float32(0.055609338), np.float32(0.059558664), np.float32(0.06487542), np.float32(0.06824792), np.float32(0.072656654), np.float32(0.080281965), np.float32(0.08212431), np.float32(0.08197903), np.float32(0.076652914), np.float32(0.06404835), np.float32(0.061933), np.float32(0.05926017), np.float32(0.060468093), np.float32(0.065497965), np.float32(0.06728166), np.float32(0.06530705), np.float32(0.06518414), np.float32(0.06948844), np.float32(0.07407479), np.float32(0.07521678), np.float32(0.084248744), np.float32(0.09013938), np.float32(0.09524897), np.float32(0.10272643), np.float32(0.10942556), np.float32(0.1112068), np.float32(0.10361288), np.float32(0.10791248), np.float32(0.099778324), np.float32(0.08542583), np.float32(0.08369693), np.float32(0.079619534), np.float32(0.079881035), np.float32(0.09266911), np.float32(0.098853394), np.float32(0.10091115), np.float32(0.109117754), np.float32(0.1099761), np.float32(0.10613011), np.float32(0.09650901), np.float32(0.095438175), np.float32(0.08713291), np.float32(0.063780695), np.float32(0.059452116), np.float32(0.06013521), np.float32(0.054826804), np.float32(0.0462317), np.float32(0.04441186), np.float32(0.041610096), np.float32(0.03524576), np.float32(0.036573507), np.float32(0.039619982), np.float32(0.041573327), np.float32(0.040836398), np.float32(0.043877352), np.float32(0.048763216), np.float32(0.049433123), np.float32(0.050596874), np.float32(0.053720504), np.float32(0.052297097), np.float32(0.05605245), np.float32(0.059140116), np.float32(0.058727454), np.float32(0.05652229), np.float32(0.057414364), np.float32(0.054970857), np.float32(0.053004783), np.float32(0.049217317), np.float32(0.050115112), np.float32(0.052964907), np.float32(0.054915827), np.float32(0.053107254), np.float32(0.061458893), np.float32(0.07119737), np.float32(0.062790945), np.float32(0.05947957), np.float32(0.062495112), np.float32(0.05989647), np.float32(0.05492386), np.float32(0.05772863), np.float32(0.062020604), np.float32(0.062069174), np.float32(0.052635964), np.float32(0.05574528), np.float32(0.053119883), np.float32(0.044248868), np.float32(0.044010624), np.float32(0.049424767), np.float32(0.04452024), np.float32(0.043517046), np.float32(0.050214294), np.float32(0.064446434), np.float32(0.06322863), np.float32(0.07383639), np.float32(0.09204408), np.float32(0.09493661), np.float32(0.086275026), np.float32(0.08174606), np.float32(0.0882999), np.float32(0.084145665), np.float32(0.077130474), np.float32(0.08166052), np.float32(0.08308646), np.float32(0.06832579), np.float32(0.06425695), np.float32(0.07250201), np.float32(0.07436534), np.float32(0.06148174), np.float32(0.06680913), np.float32(0.07707518), np.float32(0.07452517), np.float32(0.07157694), np.float32(0.09492275), np.float32(0.121394336), np.float32(0.11043346), np.float32(0.09394987), np.float32(0.084267214), np.float32(0.07100534), np.float32(0.056000188), np.float32(0.05329756), np.float32(0.050189815), np.float32(0.043030724), np.float32(0.042395018), np.float32(0.047544535), np.float32(0.046634406), np.float32(0.041250255), np.float32(0.04218608), np.float32(0.04611286), np.float32(0.04176045), np.float32(0.03601397), np.float32(0.04162461), np.float32(0.04843813), np.float32(0.047255084), np.float32(0.05026294), np.float32(0.056047518), np.float32(0.059096824), np.float32(0.057386875), np.float32(0.051905576), np.float32(0.04917564), np.float32(0.049760118), np.float32(0.049606014), np.float32(0.04544119), np.float32(0.053227317), np.float32(0.05560757), np.float32(0.05536779), np.float32(0.069211856), np.float32(0.08338895), np.float32(0.08782772), np.float32(0.0871349), np.float32(0.10195966), np.float32(0.11352678), np.float32(0.11115777), np.float32(0.11715331), np.float32(0.13236849), np.float32(0.12559763), np.float32(0.12292854), np.float32(0.13321076), np.float32(0.12775563), np.float32(0.11601782), np.float32(0.105003364), np.float32(0.09394071), np.float32(0.092727125), np.float32(0.08829315), np.float32(0.0741852), np.float32(0.07041415), np.float32(0.06939459), np.float32(0.06089), np.float32(0.054717988), np.float32(0.05764722), np.float32(0.053821374), np.float32(0.046489652), np.float32(0.05490185), np.float32(0.06160898), np.float32(0.058213234), np.float32(0.057638895), np.float32(0.05973896), np.float32(0.057679757), np.float32(0.05033095), np.float32(0.05376163), np.float32(0.04991683), np.float32(0.041640654), np.float32(0.04656094), np.float32(0.052072883), np.float32(0.049142618), np.float32(0.052268937), np.float32(0.05365125), np.float32(0.06310887), np.float32(0.05870607), np.float32(0.06297178), np.float32(0.06712832), np.float32(0.07286634), np.float32(0.081836894), np.float32(0.08367216), np.float32(0.08070608), np.float32(0.07645877), np.float32(0.06947519), np.float32(0.061094917), np.float32(0.05646442), np.float32(0.046633586), np.float32(0.041403726), np.float32(0.04508184), np.float32(0.04378249), np.float32(0.038655587), np.float32(0.03693713), np.float32(0.039976366), np.float32(0.038323633), np.float32(0.03860317), np.float32(0.035898846), np.float32(0.036240127), np.float32(0.037643973), np.float32(0.031788006), np.float32(0.029913455), np.float32(0.034712754), np.float32(0.03656179), np.float32(0.03211418), np.float32(0.029680047), np.float32(0.033670537), np.float32(0.037125718), np.float32(0.033739727), np.float32(0.031776603), np.float32(0.039923996), np.float32(0.046124093), np.float32(0.04288207), np.float32(0.04400552), np.float32(0.052552365), np.float32(0.053140588), np.float32(0.048945196), np.float32(0.053214565), np.float32(0.059679955), np.float32(0.06165437), np.float32(0.060434274), np.float32(0.062158346), np.float32(0.06888909), np.float32(0.071595274), np.float32(0.07113102), np.float32(0.06811805), np.float32(0.06625977), np.float32(0.06261757), np.float32(0.061493956), np.float32(0.06314037), np.float32(0.060493335), np.float32(0.056479637), np.float32(0.0726478), np.float32(0.08714975), np.float32(0.08227904), np.float32(0.08556881), np.float32(0.0982977), np.float32(0.09320764), np.float32(0.085069336), np.float32(0.09884341), np.float32(0.11622079), np.float32(0.10775585), np.float32(0.09335491), np.float32(0.080436505), np.float32(0.08068541), np.float32(0.07709157), np.float32(0.06826254), np.float32(0.0702092), np.float32(0.09421833), np.float32(0.11956386), np.float32(0.14696227), np.float32(0.17301124), np.float32(0.20851508), np.float32(0.26286042), np.float32(0.2849364), np.float32(0.3109475), np.float32(0.26909736), np.float32(0.2729389), np.float32(0.2680927), np.float32(0.25510636), np.float32(0.2575182), np.float32(0.27963087), np.float32(0.28423548), np.float32(0.25361398), np.float32(0.2344953), np.float32(0.20143205), np.float32(0.20103487), np.float32(0.20383719), np.float32(0.21144384), np.float32(0.19754195), np.float32(0.17079023), np.float32(0.16548464), np.float32(0.16698593), np.float32(0.1551851), np.float32(0.14335626), np.float32(0.13426468), np.float32(0.11340693), np.float32(0.093404055), np.float32(0.08354935), np.float32(0.079576895), np.float32(0.07293257), np.float32(0.06511383), np.float32(0.06548699), np.float32(0.0643381), np.float32(0.056326848), np.float32(0.05007962), np.float32(0.050076272), np.float32(0.053136062), np.float32(0.05044622), np.float32(0.05588309), np.float32(0.0633397), np.float32(0.059746716), np.float32(0.06333141), np.float32(0.06512509), np.float32(0.05789513), np.float32(0.049321927), np.float32(0.04558166), np.float32(0.045219935), np.float32(0.045233443), np.float32(0.046167433), np.float32(0.047630757), np.float32(0.051735856), np.float32(0.054294527), np.float32(0.050494), np.float32(0.050315432), np.float32(0.058439292), np.float32(0.058384873), np.float32(0.05453228), np.float32(0.061135598), np.float32(0.07633695), np.float32(0.08381647), np.float32(0.07285801), np.float32(0.07437575), np.float32(0.07873596), np.float32(0.08134409), np.float32(0.07833302), np.float32(0.077986985), np.float32(0.0973668), np.float32(0.11285736), np.float32(0.10342812), np.float32(0.10665333), np.float32(0.122810476), np.float32(0.12504326), np.float32(0.10702233), np.float32(0.10172341), np.float32(0.10522627), np.float32(0.09114269), np.float32(0.08207226), np.float32(0.095350206), np.float32(0.10194794), np.float32(0.1041385), np.float32(0.11624757), np.float32(0.11405562), np.float32(0.11001471), np.float32(0.09569435), np.float32(0.113163754), np.float32(0.12668991), np.float32(0.13252848), np.float32(0.123441145), np.float32(0.12419662), np.float32(0.11492803), np.float32(0.09275565), np.float32(0.0790736), np.float32(0.08980211), np.float32(0.0866176), np.float32(0.0803583), np.float32(0.0859977), np.float32(0.09322886), np.float32(0.098672666), np.float32(0.08697509), np.float32(0.082136214), np.float32(0.0784932), np.float32(0.06075038), np.float32(0.044035498), np.float32(0.036847614), np.float32(0.03775736), np.float32(0.03433963), np.float32(0.030329958), np.float32(0.031996254), np.float32(0.030307263), np.float32(0.026666328), np.float32(0.02520782), np.float32(0.028171442), np.float32(0.03333144), np.float32(0.034247328), np.float32(0.043657083), np.float32(0.056074873), np.float32(0.050962124), np.float32(0.04808372), np.float32(0.045294076), np.float32(0.043960694), np.float32(0.0439265), np.float32(0.04273223), np.float32(0.050823227), np.float32(0.059377767), np.float32(0.06443232), np.float32(0.07076112), np.float32(0.08243103), np.float32(0.0984986), np.float32(0.10138439), np.float32(0.092069544), np.float32(0.114792585), np.float32(0.11330261), np.float32(0.1075454), np.float32(0.09552621), np.float32(0.1019549), np.float32(0.092212975), np.float32(0.084069595), np.float32(0.093473375), np.float32(0.07906132), np.float32(0.06690678), np.float32(0.0775015), np.float32(0.081917636), np.float32(0.07541639), np.float32(0.06876263), np.float32(0.07242122), np.float32(0.072202615), np.float32(0.06103418), np.float32(0.058808893), np.float32(0.063981205), np.float32(0.065830305), np.float32(0.058395173), np.float32(0.05541866), np.float32(0.057297118), np.float32(0.055133536), np.float32(0.049641795), np.float32(0.054623008), np.float32(0.060589), np.float32(0.05824493), np.float32(0.06379106), np.float32(0.07336655), np.float32(0.071225375), np.float32(0.062369145), np.float32(0.068982676), np.float32(0.086685635), np.float32(0.09001695), np.float32(0.10266144), np.float32(0.1187387), np.float32(0.1351567), np.float32(0.1404277), np.float32(0.15071498), np.float32(0.16159403), np.float32(0.16448364), np.float32(0.18593948), np.float32(0.17374), np.float32(0.16549899), np.float32(0.16740403), np.float32(0.15334333), np.float32(0.17089722), np.float32(0.20323548), np.float32(0.19025888), np.float32(0.20345248), np.float32(0.23945692), np.float32(0.2584508), np.float32(0.25569797), np.float32(0.27470788), np.float32(0.29185918), np.float32(0.34580168), np.float32(0.33320364), np.float32(0.30494568), np.float32(0.32693633), np.float32(0.32127768), np.float32(0.30750158), np.float32(0.3512136), np.float32(0.40736976), np.float32(0.4471643), np.float32(0.41837627), np.float32(0.37199053), np.float32(0.36791942), np.float32(0.39864144)], 'QDCDMSTPNWEFLKMIQDFRASLECHPIMMTDPTEDHRICVCVRKRPLNKKEISKREIDVITVPNRGVLLVHEPKLKVDLTKYLENQAFRFDFAFDESATNEMVYRFTARPLVQAIFEGSKATCFAYGQTGSGKTHTMGGNFSGRSQNCSRGIYAFASQDVFFLLSQPKYKDRNIEVAASFFEIYNGKVFDLLNKKAKLRVLEDAKQQVQVVGLREKLVNSADDVIKLIDLGSSCRTSGQTFANSSSSRSHACFQIILRCHGKPFGKFTLVDLAGNERGIDTATADRETRMEGAEINKSLLALKECIRALGQNKPHTPFRESKLTQVLRDSFIGANSRTCMIAMISPGMNSCEYTLNTLRYADRVKELSIHNGGTRDSRSNAEMEEIQSFSGGMSITTDPAHERAESAHLSCLHDAVSEVVDLEEKLEEELQELKEGEQGWLELLKIMWQPTYSLEKLAQQTKNLIRDRREALSQLEETIDSLRGAMQMEEQASKRIHCKK': [np.float32(0.53314024), np.float32(0.54006195), np.float32(0.5161085), np.float32(0.46731704), np.float32(0.41941607), np.float32(0.3906528), np.float32(0.38221067), np.float32(0.3816123), np.float32(0.34989417), np.float32(0.3383667), np.float32(0.2650861), np.float32(0.25174415), np.float32(0.23991314), np.float32(0.20223248), np.float32(0.19635023), np.float32(0.18965171), np.float32(0.18119612), np.float32(0.158885), np.float32(0.13733959), np.float32(0.13226475), np.float32(0.12752551), np.float32(0.13102385), np.float32(0.14124347), np.float32(0.1436744), np.float32(0.15350306), np.float32(0.15725037), np.float32(0.1511429), np.float32(0.14087084), np.float32(0.13955536), np.float32(0.12526165), np.float32(0.117834345), np.float32(0.1203028), np.float32(0.11279586), np.float32(0.11120392), np.float32(0.121949986), np.float32(0.13585572), np.float32(0.13190986), np.float32(0.14153337), np.float32(0.14112853), np.float32(0.15963545), np.float32(0.16070405), np.float32(0.16098054), np.float32(0.15848215), np.float32(0.16033606), np.float32(0.16485631), np.float32(0.16297454), np.float32(0.16513789), np.float32(0.1539981), np.float32(0.1510837), np.float32(0.14574228), np.float32(0.14318208), np.float32(0.15273325), np.float32(0.15749508), np.float32(0.18359055), np.float32(0.19671398), np.float32(0.19638921), np.float32(0.18302788), np.float32(0.16935167), np.float32(0.16440068), np.float32(0.14350149), np.float32(0.14652911), np.float32(0.121015854), np.float32(0.11141762), np.float32(0.11163249), np.float32(0.104021035), np.float32(0.1070233), np.float32(0.10559171), np.float32(0.09826501), np.float32(0.08011129), np.float32(0.07654855), np.float32(0.083585136), np.float32(0.081358954), np.float32(0.08492053), np.float32(0.10061982), np.float32(0.10608266), np.float32(0.113116615), np.float32(0.113647394), np.float32(0.10391815), np.float32(0.09657196), np.float32(0.084578924), np.float32(0.08684473), np.float32(0.08697702), np.float32(0.089658715), np.float32(0.088691406), np.float32(0.09236749), np.float32(0.09233711), np.float32(0.09808945), np.float32(0.086734354), np.float32(0.09276169), np.float32(0.08702116), np.float32(0.089254856), np.float32(0.07532815), np.float32(0.07094917), np.float32(0.058904562), np.float32(0.056582958), np.float32(0.053179696), np.float32(0.054546174), np.float32(0.049165998), np.float32(0.046884157), np.float32(0.047015846), np.float32(0.04537821), np.float32(0.04502073), np.float32(0.045335934), np.float32(0.045096427), np.float32(0.043977164), np.float32(0.04492306), np.float32(0.050557744), np.float32(0.056080606), np.float32(0.053475883), np.float32(0.05596115), np.float32(0.052889105), np.float32(0.052514404), np.float32(0.04889657), np.float32(0.045069728), np.float32(0.04387538), np.float32(0.043552943), np.float32(0.044274885), np.float32(0.05172939), np.float32(0.054800075), np.float32(0.06518793), np.float32(0.066064015), np.float32(0.06689917), np.float32(0.07359529), np.float32(0.07710397), np.float32(0.08802936), np.float32(0.09671048), np.float32(0.103226), np.float32(0.1113146), np.float32(0.12089149), np.float32(0.13414228), np.float32(0.12954317), np.float32(0.12236397), np.float32(0.13648184), np.float32(0.13424438), np.float32(0.13163468), np.float32(0.14033377), np.float32(0.16236188), np.float32(0.17095229), np.float32(0.1854038), np.float32(0.23866248), np.float32(0.2276554), np.float32(0.24145593), np.float32(0.23331366), np.float32(0.19645914), np.float32(0.13534984), np.float32(0.12142246), np.float32(0.10147439), np.float32(0.09964529), np.float32(0.10640568), np.float32(0.071976736), np.float32(0.06410311), np.float32(0.053834632), np.float32(0.040021226), np.float32(0.033705223), np.float32(0.03409032), np.float32(0.03352302), np.float32(0.032686487), np.float32(0.035819903), np.float32(0.035237476), np.float32(0.03664623), np.float32(0.0398971), np.float32(0.042835455), np.float32(0.042201508), np.float32(0.04033305), np.float32(0.044398736), np.float32(0.045116905), np.float32(0.042958718), np.float32(0.043426994), np.float32(0.045122914), np.float32(0.04386385), np.float32(0.03992834), np.float32(0.040351346), np.float32(0.040088974), np.float32(0.042867422), np.float32(0.04920733), np.float32(0.057990655), np.float32(0.06814175), np.float32(0.07495819), np.float32(0.07049564), np.float32(0.07001075), np.float32(0.060583077), np.float32(0.050097793), np.float32(0.05324338), np.float32(0.05151572), np.float32(0.052581303), np.float32(0.046168357), np.float32(0.04747679), np.float32(0.049170077), np.float32(0.04916815), np.float32(0.051156253), np.float32(0.055105623), np.float32(0.066565245), np.float32(0.07351641), np.float32(0.08060846), np.float32(0.09924946), np.float32(0.10015178), np.float32(0.10472159), np.float32(0.11079395), np.float32(0.11778101), np.float32(0.109219365), np.float32(0.09914896), np.float32(0.11040529), np.float32(0.11347591), np.float32(0.11455495), np.float32(0.13042861), np.float32(0.15085186), np.float32(0.14915846), np.float32(0.14454988), np.float32(0.14062159), np.float32(0.14695778), np.float32(0.12862046), np.float32(0.13350533), np.float32(0.11893275), np.float32(0.11473329), np.float32(0.10471966), np.float32(0.0950884), np.float32(0.08508185), np.float32(0.07634704), np.float32(0.068577506), np.float32(0.06711518), np.float32(0.066648595), np.float32(0.06555004), np.float32(0.065578274), np.float32(0.06738555), np.float32(0.0735011), np.float32(0.08043864), np.float32(0.090577), np.float32(0.095754884), np.float32(0.099509455), np.float32(0.09804452), np.float32(0.10402583), np.float32(0.111102514), np.float32(0.10672379), np.float32(0.102365755), np.float32(0.10797922), np.float32(0.099420376), np.float32(0.10336729), np.float32(0.1236286), np.float32(0.13773203), np.float32(0.12955117), np.float32(0.11345102), np.float32(0.11119363), np.float32(0.09643861), np.float32(0.10251378), np.float32(0.095481396), np.float32(0.086258344), np.float32(0.07614128), np.float32(0.08492076), np.float32(0.075236246), np.float32(0.070853375), np.float32(0.07157321), np.float32(0.068914875), np.float32(0.061614167), np.float32(0.05305673), np.float32(0.049164116), np.float32(0.05012342), np.float32(0.043822993), np.float32(0.03939627), np.float32(0.03370642), np.float32(0.031441484), np.float32(0.030144637), np.float32(0.027990883), np.float32(0.02989181), np.float32(0.030937796), np.float32(0.032560848), np.float32(0.04110374), np.float32(0.054001287), np.float32(0.059676718), np.float32(0.07090657), np.float32(0.092419915), np.float32(0.10689926), np.float32(0.107205346), np.float32(0.1241106), np.float32(0.12750779), np.float32(0.13401042), np.float32(0.13886473), np.float32(0.145231), np.float32(0.15743682), np.float32(0.17263795), np.float32(0.18694222), np.float32(0.20232534), np.float32(0.2118376), np.float32(0.21419723), np.float32(0.2300589), np.float32(0.21938513), np.float32(0.21513593), np.float32(0.22631681), np.float32(0.2064021), np.float32(0.1803591), np.float32(0.17650062), np.float32(0.1557991), np.float32(0.14095286), np.float32(0.14243138), np.float32(0.1417958), np.float32(0.12635238), np.float32(0.11090733), np.float32(0.11091866), np.float32(0.10562832), np.float32(0.08757687), np.float32(0.07921916), np.float32(0.08072037), np.float32(0.08432031), np.float32(0.08565189), np.float32(0.09611572), np.float32(0.10128744), np.float32(0.1049057), np.float32(0.11891599), np.float32(0.12915486), np.float32(0.14400873), np.float32(0.1587891), np.float32(0.16920684), np.float32(0.18853903), np.float32(0.17344128), np.float32(0.15300983), np.float32(0.1679725), np.float32(0.18445843), np.float32(0.15046307), np.float32(0.14493231), np.float32(0.18092893), np.float32(0.17389756), np.float32(0.13911946), np.float32(0.1392852), np.float32(0.14057526), np.float32(0.1425795), np.float32(0.1300208), np.float32(0.11597378), np.float32(0.10574431), np.float32(0.09384509), np.float32(0.079109125), np.float32(0.06941298), np.float32(0.06305549), np.float32(0.060184363), np.float32(0.052623965), np.float32(0.04896606), np.float32(0.04244722), np.float32(0.040617), np.float32(0.046121247), np.float32(0.044264313), np.float32(0.043488234), np.float32(0.04563872), np.float32(0.048656516), np.float32(0.048111945), np.float32(0.04445508), np.float32(0.038437173), np.float32(0.036074597), np.float32(0.03862197), np.float32(0.036662906), np.float32(0.03423982), np.float32(0.035031836), np.float32(0.034819644), np.float32(0.035456166), np.float32(0.040402867), np.float32(0.046618685), np.float32(0.050949086), np.float32(0.05737736), np.float32(0.0660942), np.float32(0.067649096), np.float32(0.08234012), np.float32(0.09527647), np.float32(0.10104779), np.float32(0.12647092), np.float32(0.13952193), np.float32(0.15009475), np.float32(0.18228461), np.float32(0.21472108), np.float32(0.2587268), np.float32(0.3188325), np.float32(0.371576), np.float32(0.4286158), np.float32(0.478751), np.float32(0.5341746), np.float32(0.5597861), np.float32(0.5727376), np.float32(0.62689614), np.float32(0.69460356), np.float32(0.70112365), np.float32(0.7291407), np.float32(0.75816506), np.float32(0.7833713), np.float32(0.7925176), np.float32(0.8299322), np.float32(0.84770525), np.float32(0.84917754), np.float32(0.85523033), np.float32(0.8531174), np.float32(0.8592178), np.float32(0.86376613), np.float32(0.85529375), np.float32(0.85864264), np.float32(0.8579765), np.float32(0.8723187), np.float32(0.8983473), np.float32(0.92336076), np.float32(0.9202178), np.float32(0.9352909), np.float32(0.9313922), np.float32(0.9304973), np.float32(0.91805243), np.float32(0.8968308), np.float32(0.86312497), np.float32(0.8676289), np.float32(0.83380306), np.float32(0.8352797), np.float32(0.83375984), np.float32(0.79747194), np.float32(0.7461301), np.float32(0.7160101), np.float32(0.7457833), np.float32(0.72592014), np.float32(0.68260354), np.float32(0.6612642), np.float32(0.6617232), np.float32(0.59684616), np.float32(0.5632433), np.float32(0.5599841), np.float32(0.5838916), np.float32(0.52361614), np.float32(0.5085515), np.float32(0.5111962), np.float32(0.47953668), np.float32(0.46821582), np.float32(0.47802433), np.float32(0.5030227), np.float32(0.48005545), np.float32(0.5167705), np.float32(0.5416172), np.float32(0.50754863), np.float32(0.51203805), np.float32(0.5237417), np.float32(0.5507875), np.float32(0.5263548), np.float32(0.5318797), np.float32(0.5340654), np.float32(0.5144246), np.float32(0.49963287), np.float32(0.50221527), np.float32(0.50686926), np.float32(0.5037933), np.float32(0.53084207), np.float32(0.5402838), np.float32(0.5522095), np.float32(0.54383516), np.float32(0.56016546), np.float32(0.54817146), np.float32(0.5625449), np.float32(0.58293396), np.float32(0.5903167), np.float32(0.58322924), np.float32(0.58603746), np.float32(0.583407), np.float32(0.5811714), np.float32(0.57983124), np.float32(0.5763176), np.float32(0.57547003), np.float32(0.57033896), np.float32(0.5700228), np.float32(0.57226175), np.float32(0.57615215), np.float32(0.57140684), np.float32(0.5736597), np.float32(0.563788), np.float32(0.53373367), np.float32(0.5253209), np.float32(0.53875715), np.float32(0.5010164), np.float32(0.49239588), np.float32(0.4973313), np.float32(0.5182889), np.float32(0.50242877), np.float32(0.4876634), np.float32(0.50258255), np.float32(0.49405307), np.float32(0.49335676), np.float32(0.4852963), np.float32(0.4864934), np.float32(0.49094537), np.float32(0.48513922), np.float32(0.47867188), np.float32(0.48500285), np.float32(0.48497295), np.float32(0.50159943), np.float32(0.51502395), np.float32(0.53544915), np.float32(0.54535145), np.float32(0.5660538), np.float32(0.59985316), np.float32(0.63672477), np.float32(0.63549244), np.float32(0.6395345), np.float32(0.648342), np.float32(0.6552956), np.float32(0.6651899), np.float32(0.68467253), np.float32(0.68854046), np.float32(0.6995155), np.float32(0.70745677), np.float32(0.7198737), np.float32(0.72610414), np.float32(0.75815123), np.float32(0.7682173), np.float32(0.76690453)], 'MSTGSVVHSLRTAFRSHQSWTGPVASTSRLISLVAPLTASAGADSVAPAKAARTTTTATAGARDFVACTCNPTRSAAMQTRSYSSRPTPRAASSPSSAAPRRKRTIMDLDKLKRQGIPITVLTAHDYSSARFIESSHASAPSSSSAEPGTASSAATSPRGIDVCLVGDSLAMVACGYPSTTDLSLDEMLYHCRSVARGCHSSLLVADLPFGTFHTSPEQCSQSAVRLIQEGQMDAVKLEGGQEVADLVQRLTSRGIPVMGHVGLTPQRQASLSGYRVQGKTVTSALKVYQDALAIQAAGAFAIVIEAVPSRLAAFISQRLHVPTIGIGGGKDCDGQVLVQLDMLGVSSLAKGPRFLKKYAEWEPQATQAIRQYVSEVRERSFPVEEEHGYPMPDEEWQGFLEAVGETGEPQK': [np.float32(0.96171266), np.float32(0.9724044), np.float32(0.9809864), np.float32(0.97845274), np.float32(0.9768564), np.float32(0.9754588), np.float32(0.97541296), np.float32(0.96553636), np.float32(0.97080237), np.float32(0.9659433), np.float32(0.962668), np.float32(0.9649536), np.float32(0.9667838), np.float32(0.96134365), np.float32(0.9650249), np.float32(0.9663448), np.float32(0.96241385), np.float32(0.96154994), np.float32(0.96182954), np.float32(0.95964825), np.float32(0.95353913), np.float32(0.96017456), np.float32(0.9623628), np.float32(0.9567997), np.float32(0.95150715), np.float32(0.95588917), np.float32(0.9596961), np.float32(0.96714896), np.float32(0.9687664), np.float32(0.9717097), np.float32(0.9721119), np.float32(0.9735747), np.float32(0.97152543), np.float32(0.9718974), np.float32(0.97286236), np.float32(0.973111), np.float32(0.9719915), np.float32(0.9708594), np.float32(0.97296983), np.float32(0.97262335), np.float32(0.97231174), np.float32(0.97144586), np.float32(0.97000855), np.float32(0.9682093), np.float32(0.9699507), np.float32(0.97005975), np.float32(0.96997404), np.float32(0.9727404), np.float32(0.9741736), np.float32(0.9735931), np.float32(0.9730242), np.float32(0.9734954), np.float32(0.97284514), np.float32(0.97165155), np.float32(0.9711029), np.float32(0.97066295), np.float32(0.97117615), np.float32(0.9717794), np.float32(0.9688084), np.float32(0.96884936), np.float32(0.96815634), np.float32(0.9691796), np.float32(0.9658771), np.float32(0.96523917), np.float32(0.9700903), np.float32(0.971007), np.float32(0.97343576), np.float32(0.97342795), np.float32(0.9709419), np.float32(0.9719222), np.float32(0.971659), np.float32(0.97179127), np.float32(0.96970457), np.float32(0.9680162), np.float32(0.96937513), np.float32(0.97119385), np.float32(0.97208035), np.float32(0.97363055), np.float32(0.97586626), np.float32(0.9774581), np.float32(0.97932065), np.float32(0.98092365), np.float32(0.98049885), np.float32(0.9807211), np.float32(0.98093915), np.float32(0.98052776), np.float32(0.9804631), np.float32(0.98032594), np.float32(0.98102885), np.float32(0.981763), np.float32(0.9820763), np.float32(0.9820846), np.float32(0.9817492), np.float32(0.97980416), np.float32(0.97722876), np.float32(0.9724105), np.float32(0.9701848), np.float32(0.96739966), np.float32(0.9590073), np.float32(0.9552488), np.float32(0.94276744), np.float32(0.9379959), np.float32(0.930281), np.float32(0.92178917), np.float32(0.90504485), np.float32(0.8876397), np.float32(0.86992854), np.float32(0.8601813), np.float32(0.8462824), np.float32(0.80168384), np.float32(0.66336167), np.float32(0.636324), np.float32(0.40250814), np.float32(0.35531446), np.float32(0.28118253), np.float32(0.24430144), np.float32(0.24149305), np.float32(0.23584302), np.float32(0.25611937), np.float32(0.19168516), np.float32(0.2537576), np.float32(0.23163544), np.float32(0.28231066), np.float32(0.2707078), np.float32(0.2463712), np.float32(0.30036354), np.float32(0.38103443), np.float32(0.39938655), np.float32(0.47233537), np.float32(0.55689794), np.float32(0.76103926), np.float32(0.75943965), np.float32(0.79186803), np.float32(0.82813275), np.float32(0.8541379), np.float32(0.88482285), np.float32(0.9030911), np.float32(0.90778494), np.float32(0.92426), np.float32(0.9333007), np.float32(0.9496093), np.float32(0.9597405), np.float32(0.96120155), np.float32(0.96498066), np.float32(0.9690635), np.float32(0.9717701), np.float32(0.9723351), np.float32(0.9708874), np.float32(0.9687722), np.float32(0.9616004), np.float32(0.95356494), np.float32(0.9432519), np.float32(0.91303223), np.float32(0.87779623), np.float32(0.85146874), np.float32(0.82497793), np.float32(0.78946686), np.float32(0.7158985), np.float32(0.6760931), np.float32(0.6393245), np.float32(0.5533032), np.float32(0.4253243), np.float32(0.2603668), np.float32(0.14182904), np.float32(0.11772993), np.float32(0.09048055), np.float32(0.0753058), np.float32(0.06922345), np.float32(0.058927454), np.float32(0.070335664), np.float32(0.06618312), np.float32(0.055778638), np.float32(0.051696274), np.float32(0.05470711), np.float32(0.05703347), np.float32(0.06338026), np.float32(0.06223234), np.float32(0.0560893), np.float32(0.06298613), np.float32(0.062128693), np.float32(0.052033614), np.float32(0.055207), np.float32(0.053369533), np.float32(0.053964395), np.float32(0.056520183), np.float32(0.06273986), np.float32(0.06478517), np.float32(0.06329835), np.float32(0.0619814), np.float32(0.06330032), np.float32(0.061510168), np.float32(0.05547121), np.float32(0.053177916), np.float32(0.050150506), np.float32(0.043854833), np.float32(0.044711806), np.float32(0.04301267), np.float32(0.04541037), np.float32(0.041218568), np.float32(0.0397439), np.float32(0.044830687), np.float32(0.047935966), np.float32(0.049070623), np.float32(0.052645642), np.float32(0.06080722), np.float32(0.063765116), np.float32(0.072131), np.float32(0.083502054), np.float32(0.077253655), np.float32(0.07065494), np.float32(0.077450514), np.float32(0.07725234), np.float32(0.069594026), np.float32(0.068973824), np.float32(0.06867869), np.float32(0.06778552), np.float32(0.06806629), np.float32(0.07590966), np.float32(0.0832412), np.float32(0.080315955), np.float32(0.089583345), np.float32(0.08705147), np.float32(0.092526406), np.float32(0.08886331), np.float32(0.083865084), np.float32(0.09245688), np.float32(0.090327196), np.float32(0.09923363), np.float32(0.10177517), np.float32(0.09789422), np.float32(0.09638769), np.float32(0.093042776), np.float32(0.08626264), np.float32(0.08315522), np.float32(0.07939539), np.float32(0.07190075), np.float32(0.066906914), np.float32(0.073750764), np.float32(0.07657433), np.float32(0.071762405), np.float32(0.08137052), np.float32(0.08636012), np.float32(0.08285517), np.float32(0.08529594), np.float32(0.07413663), np.float32(0.07527488), np.float32(0.0712553), np.float32(0.06989102), np.float32(0.073058076), np.float32(0.07314558), np.float32(0.078265704), np.float32(0.077940606), np.float32(0.076053865), np.float32(0.07806164), np.float32(0.07211931), np.float32(0.07632688), np.float32(0.09078891), np.float32(0.09990671), np.float32(0.09674112), np.float32(0.10788332), np.float32(0.120100945), np.float32(0.12624341), np.float32(0.1233846), np.float32(0.14414708), np.float32(0.16571642), np.float32(0.15620336), np.float32(0.14959991), np.float32(0.14186092), np.float32(0.16223404), np.float32(0.16291803), np.float32(0.14403565), np.float32(0.14286147), np.float32(0.14090604), np.float32(0.12806456), np.float32(0.10806645), np.float32(0.11100669), np.float32(0.10199446), np.float32(0.0946561), np.float32(0.09424279), np.float32(0.08869287), np.float32(0.080029026), np.float32(0.07254352), np.float32(0.06816207), np.float32(0.06626831), np.float32(0.07020687), np.float32(0.06330883), np.float32(0.062263973), np.float32(0.06149628), np.float32(0.054070972), np.float32(0.050109368), np.float32(0.044268962), np.float32(0.039483342), np.float32(0.03270672), np.float32(0.03023072), np.float32(0.030922579), np.float32(0.028067771), np.float32(0.024874035), np.float32(0.025493868), np.float32(0.031165939), np.float32(0.02846108), np.float32(0.027898706), np.float32(0.033035144), np.float32(0.032893263), np.float32(0.033319686), np.float32(0.029443188), np.float32(0.027787872), np.float32(0.030867657), np.float32(0.03362888), np.float32(0.03143937), np.float32(0.035651933), np.float32(0.034530915), np.float32(0.034062445), np.float32(0.0360963), np.float32(0.037586126), np.float32(0.04031778), np.float32(0.040821437), np.float32(0.046248395), np.float32(0.050190948), np.float32(0.049291205), np.float32(0.056092218), np.float32(0.06441525), np.float32(0.06636267), np.float32(0.06843426), np.float32(0.07352067), np.float32(0.07723772), np.float32(0.08150906), np.float32(0.08270718), np.float32(0.07691692), np.float32(0.07824791), np.float32(0.07488898), np.float32(0.07075252), np.float32(0.07077666), np.float32(0.067977235), np.float32(0.060926016), np.float32(0.060509797), np.float32(0.055777166), np.float32(0.05430976), np.float32(0.05541337), np.float32(0.058644403), np.float32(0.06615242), np.float32(0.06358183), np.float32(0.06380598), np.float32(0.06928872), np.float32(0.059985634), np.float32(0.055695605), np.float32(0.05964531), np.float32(0.064386666), np.float32(0.05975313), np.float32(0.062192168), np.float32(0.07684883), np.float32(0.077175006), np.float32(0.08024103), np.float32(0.09030183), np.float32(0.11129289), np.float32(0.10980686), np.float32(0.10755349), np.float32(0.112031706), np.float32(0.11472754), np.float32(0.10551199), np.float32(0.123466216), np.float32(0.11911433), np.float32(0.11028188), np.float32(0.102425784), np.float32(0.098940656), np.float32(0.10220316), np.float32(0.094318725), np.float32(0.08880925), np.float32(0.10066208), np.float32(0.11691965), np.float32(0.11310287), np.float32(0.11315757), np.float32(0.12965618), np.float32(0.13490008), np.float32(0.13965291), np.float32(0.15566349), np.float32(0.18031582), np.float32(0.17018594), np.float32(0.18272819), np.float32(0.19762827), np.float32(0.22308215), np.float32(0.22090474), np.float32(0.23223744), np.float32(0.26054367), np.float32(0.3091458), np.float32(0.2851086), np.float32(0.27634072), np.float32(0.31275207), np.float32(0.2939291), np.float32(0.29509965), np.float32(0.3751749), np.float32(0.42571205), np.float32(0.38143823), np.float32(0.33729327), np.float32(0.39501566), np.float32(0.47205573), np.float32(0.50724816), np.float32(0.49672028), np.float32(0.49802467), np.float32(0.4809391), np.float32(0.4872118), np.float32(0.49364913), np.float32(0.50945), np.float32(0.50200844), np.float32(0.54996294), np.float32(0.6011202), np.float32(0.5715645), np.float32(0.54261833), np.float32(0.48078126), np.float32(0.46549317), np.float32(0.5537189), np.float32(0.6099328), np.float32(0.59140515)], 'MLFFNMFLLSLALCHWAYGAESHNFTMVQYSYFPNKTLVESVGYATLDGTRTHTLESHNGHVNVSQLLPLETSDRWEMRRTQLHDYLSRLKALVYLLTLERNISYPLEVHCTATCQLSENGTSSFFEVLLNKVEFLIFRGAKNGWEPLQETSEAIYASTNLNKYNETRGHVEFFLQETCINFIREHTDVKEALTGKREGRPHTPLVLGIILGALAIMGFAVCLFLCTGGRR': [np.float32(0.93466085), np.float32(0.9282833), np.float32(0.9395924), np.float32(0.94778734), np.float32(0.9467956), np.float32(0.9317103), np.float32(0.930608), np.float32(0.92334545), np.float32(0.92837375), np.float32(0.92505974), np.float32(0.91630745), np.float32(0.89750165), np.float32(0.89066464), np.float32(0.8659657), np.float32(0.77598333), np.float32(0.6851714), np.float32(0.56185), np.float32(0.56734324), np.float32(0.5455998), np.float32(0.56838214), np.float32(0.59019667), np.float32(0.57706493), np.float32(0.5243724), np.float32(0.50489706), np.float32(0.48442283), np.float32(0.4204372), np.float32(0.3757814), np.float32(0.29992676), np.float32(0.287379), np.float32(0.25286967), np.float32(0.19629532), np.float32(0.1905129), np.float32(0.1836719), np.float32(0.15157838), np.float32(0.13587172), np.float32(0.12866712), np.float32(0.15125899), np.float32(0.14881018), np.float32(0.15667304), np.float32(0.15084943), np.float32(0.17573567), np.float32(0.18155722), np.float32(0.18189763), np.float32(0.20052947), np.float32(0.19332393), np.float32(0.22645302), np.float32(0.24911627), np.float32(0.24271116), np.float32(0.27165964), np.float32(0.275868), np.float32(0.24913803), np.float32(0.28911486), np.float32(0.29502875), np.float32(0.287843), np.float32(0.34918576), np.float32(0.43709704), np.float32(0.44000143), np.float32(0.51798356), np.float32(0.5456145), np.float32(0.554468), np.float32(0.5637788), np.float32(0.5682361), np.float32(0.5302537), np.float32(0.531853), np.float32(0.47370154), np.float32(0.4194184), np.float32(0.47877455), np.float32(0.44145605), np.float32(0.37981376), np.float32(0.34100598), np.float32(0.28654605), np.float32(0.19505695), np.float32(0.18920298), np.float32(0.17771344), np.float32(0.14671323), np.float32(0.11403475), np.float32(0.11417487), np.float32(0.09866485), np.float32(0.0832846), np.float32(0.0844377), np.float32(0.089075536), np.float32(0.08282258), np.float32(0.069982454), np.float32(0.063671894), np.float32(0.060605086), np.float32(0.053556737), np.float32(0.04600832), np.float32(0.041011505), np.float32(0.041715264), np.float32(0.04209121), np.float32(0.043879494), np.float32(0.04153279), np.float32(0.042657275), np.float32(0.039096043), np.float32(0.041003928), np.float32(0.044726007), np.float32(0.04650396), np.float32(0.042833462), np.float32(0.04557978), np.float32(0.046731215), np.float32(0.04707427), np.float32(0.04586592), np.float32(0.051521722), np.float32(0.05057529), np.float32(0.058471378), np.float32(0.06486775), np.float32(0.075880215), np.float32(0.09182768), np.float32(0.10906696), np.float32(0.11673073), np.float32(0.11757733), np.float32(0.11514255), np.float32(0.11041295), np.float32(0.09555999), np.float32(0.08051269), np.float32(0.08531456), np.float32(0.08058342), np.float32(0.079038344), np.float32(0.06970712), np.float32(0.0816627), np.float32(0.075307645), np.float32(0.06894525), np.float32(0.06939696), np.float32(0.06765513), np.float32(0.0590417), np.float32(0.055602226), np.float32(0.052243322), np.float32(0.05500722), np.float32(0.050035004), np.float32(0.048671506), np.float32(0.052831374), np.float32(0.049131956), np.float32(0.047013275), np.float32(0.046643227), np.float32(0.05029018), np.float32(0.053901523), np.float32(0.052036647), np.float32(0.058316518), np.float32(0.07339541), np.float32(0.07429992), np.float32(0.077089295), np.float32(0.08579167), np.float32(0.09867477), np.float32(0.091858864), np.float32(0.093522936), np.float32(0.10337622), np.float32(0.109707944), np.float32(0.12332066), np.float32(0.14242463), np.float32(0.15411697), np.float32(0.1616485), np.float32(0.1823918), np.float32(0.17802665), np.float32(0.18733804), np.float32(0.18752083), np.float32(0.16883412), np.float32(0.17654105), np.float32(0.17637411), np.float32(0.17516442), np.float32(0.1619197), np.float32(0.1677744), np.float32(0.15491259), np.float32(0.14248614), np.float32(0.13390818), np.float32(0.13745143), np.float32(0.13868047), np.float32(0.14734359), np.float32(0.12971672), np.float32(0.13813464), np.float32(0.1323623), np.float32(0.12920421), np.float32(0.13134706), np.float32(0.14673819), np.float32(0.15248813), np.float32(0.14606905), np.float32(0.14687286), np.float32(0.14757192), np.float32(0.14055684), np.float32(0.1390058), np.float32(0.1483136), np.float32(0.14103441), np.float32(0.14751002), np.float32(0.16035545), np.float32(0.20293745), np.float32(0.27375647), np.float32(0.31186703), np.float32(0.34516573), np.float32(0.34171176), np.float32(0.35855833), np.float32(0.33859754), np.float32(0.363098), np.float32(0.40536842), np.float32(0.46319976), np.float32(0.47718158), np.float32(0.51631767), np.float32(0.5257214), np.float32(0.55686784), np.float32(0.52470624), np.float32(0.51656413), np.float32(0.54936725), np.float32(0.5386204), np.float32(0.5400815), np.float32(0.6490668), np.float32(0.67716146), np.float32(0.759915), np.float32(0.78726554), np.float32(0.7818326), np.float32(0.8081305), np.float32(0.78097874), np.float32(0.75341076), np.float32(0.7346129), np.float32(0.728672), np.float32(0.73965776), np.float32(0.733041), np.float32(0.71291816), np.float32(0.6975208), np.float32(0.69245684), np.float32(0.69934547), np.float32(0.7042883), np.float32(0.71117866), np.float32(0.71477944), np.float32(0.7231779), np.float32(0.7347382), np.float32(0.73991084), np.float32(0.7535131), np.float32(0.76093245), np.float32(0.7803485), np.float32(0.7953169), np.float32(0.82091194), np.float32(0.8326763), np.float32(0.8372678)], 'MGNFRKLGRHAAHRVSMLRTMVSQLVKHERIETTVAKAKEVRRKADQMVQLGKDGTLDAARRASAFVRGDDVVHKLFTELAYRYKFVDRENELREAKPATPPPPQCAPLDPWTKSRASQQWAGPKVSQNSKTEGL': [np.float32(0.8628326), np.float32(0.8533998), np.float32(0.84524393), np.float32(0.8375208), np.float32(0.833048), np.float32(0.8315729), np.float32(0.81738234), np.float32(0.80522156), np.float32(0.80144346), np.float32(0.7919421), np.float32(0.64835), np.float32(0.62633747), np.float32(0.61907834), np.float32(0.530311), np.float32(0.48180678), np.float32(0.5035742), np.float32(0.48948076), np.float32(0.46968153), np.float32(0.44849005), np.float32(0.4402831), np.float32(0.45633405), np.float32(0.44283718), np.float32(0.41573808), np.float32(0.41474757), np.float32(0.3893463), np.float32(0.36932328), np.float32(0.28267407), np.float32(0.3258345), np.float32(0.34484687), np.float32(0.3007547), np.float32(0.31233916), np.float32(0.33495593), np.float32(0.34973398), np.float32(0.34678075), np.float32(0.37151954), np.float32(0.40630183), np.float32(0.38302237), np.float32(0.3922726), np.float32(0.4064894), np.float32(0.3952536), np.float32(0.3827887), np.float32(0.39881635), np.float32(0.4036798), np.float32(0.42079166), np.float32(0.41596377), np.float32(0.41243947), np.float32(0.40887707), np.float32(0.40402466), np.float32(0.38809475), np.float32(0.3832), np.float32(0.4034243), np.float32(0.37565523), np.float32(0.3691516), np.float32(0.38617823), np.float32(0.3764468), np.float32(0.35928053), np.float32(0.36634687), np.float32(0.38503668), np.float32(0.39331743), np.float32(0.38570032), np.float32(0.36315346), np.float32(0.35263696), np.float32(0.33006966), np.float32(0.31913206), np.float32(0.29957974), np.float32(0.27534348), np.float32(0.2664048), np.float32(0.25849742), np.float32(0.20305781), np.float32(0.19900933), np.float32(0.19814992), np.float32(0.20198788), np.float32(0.1910471), np.float32(0.19280823), np.float32(0.19172226), np.float32(0.18970472), np.float32(0.17257409), np.float32(0.18314877), np.float32(0.1831497), np.float32(0.19707501), np.float32(0.19848016), np.float32(0.18793601), np.float32(0.1979917), np.float32(0.21036611), np.float32(0.25348935), np.float32(0.30441654), np.float32(0.3249907), np.float32(0.35912302), np.float32(0.4107833), np.float32(0.46602002), np.float32(0.5420212), np.float32(0.5911968), np.float32(0.6373819), np.float32(0.70153093), np.float32(0.7229233), np.float32(0.715991), np.float32(0.7467038), np.float32(0.7654726), np.float32(0.77106166), np.float32(0.794426), np.float32(0.8093457), np.float32(0.821721), np.float32(0.84388894), np.float32(0.8725621), np.float32(0.898496), np.float32(0.91795915), np.float32(0.9424267), np.float32(0.94360965), np.float32(0.94771594), np.float32(0.95304495), np.float32(0.95331657), np.float32(0.9482746), np.float32(0.9475076), np.float32(0.9521996), np.float32(0.9552117), np.float32(0.95750386), np.float32(0.96177113), np.float32(0.964168), np.float32(0.96222174), np.float32(0.9660719), np.float32(0.96555483), np.float32(0.9643323), np.float32(0.96510804), np.float32(0.96625036), np.float32(0.96593606), np.float32(0.9637845), np.float32(0.9520605), np.float32(0.9562142), np.float32(0.95202607), np.float32(0.9503264), np.float32(0.9574751), np.float32(0.9559801), np.float32(0.95517045), np.float32(0.94234794), np.float32(0.95848817)], 'MTCNWQLAHVLWRQEHLRSMKVICTVAKKELSATFKRPSNGYELSFALPRPRPPQKHCGPTARRTAAAASRREVSCPTTPSRCRWSVRTHNLSAWNARTGTDLSGAAVVPSLQAASQPALVSARLARCAPATCNAGHGISSRRERRRVSDFFGYIPLGSFEGPGRLLTIFESAEVSLVKEMPPLHRKQSRRVVCVADTSSDDSSSSAMASEASKFPGPDKFQNAALTRTSENELDANQPGTGTLDSVEETPVYGAPTTDASSDGLSPRTPRKPSGTSSSLDREEGDAGGSELFGTGRLRPTASEQVAEVKSDVSPADADSNHRLASTLQTAQLGSSEAKPPKKRARKGERAKRTLSTKANGDSDDEDRQTGLYGALAADDYLKLFEPCWEPGQPVPYSFLANAFETMAGTSGRIDLTRQLACVLFHVLNRTPVDLLPTIYLVINRLAPAHEGLEIGVGDALLLQALADATGRSLSKLREDYHRTGDLGDVAVHSRTTQRTMFAVPRLTIRNVYNELLAIARASGKAMQEEKRRRIQKLLVAAKNNEAKFIARALQGRLRIRLAEKTVILALAAAFVQNAAASRGTHPDAARVERAAHLLRTSSNECPSWNMITEALLELQDIDERLLERCHLTPGLPVMPMLAKPSRSIAEVLTRFEGMRFTCEYKYDGERAQIHGLADGSIRIYSRNAEDHTRKYPDVMEQILQAVGSSSDQPSFILDSEVVAFDRDAQRILPFQYIQQRARKHVSLDDLKTNVLIVAFDILYWRGEPLTRKPLAERRAILRDAFQEVPGGFRFATRRDVSDLDGIQKFMEEAVRDSCEGLMVKALEGPLSTYEPANRTQHWLKLKKDYLRTIGDTLDLVPIGAYYGRGKRTGWFGSFLLACYNPETEQFEAVTRVGTGFSEEQMAQLHSEYAQYVLDSPRPYVACSESVKPDIWLDPRQVWEVQCADLSISPAYVAACGYIAPDKGISVRFPRLLRIRSDKRPEDATTSAQLAEMYRNQFRSTESSSESSSSAAPSDEEPERNADD': [np.float32(0.63918316), np.float32(0.64454615), np.float32(0.6383626), np.float32(0.6220535), np.float32(0.57773095), np.float32(0.6045249), np.float32(0.61687624), np.float32(0.5606704), np.float32(0.5141541), np.float32(0.5199167), np.float32(0.4871329), np.float32(0.49257895), np.float32(0.48545521), np.float32(0.45614526), np.float32(0.45724607), np.float32(0.4414429), np.float32(0.4347021), np.float32(0.42699522), np.float32(0.41367143), np.float32(0.4176233), np.float32(0.4234598), np.float32(0.42774647), np.float32(0.44379228), np.float32(0.4709797), np.float32(0.5286412), np.float32(0.55488765), np.float32(0.5773246), np.float32(0.5696982), np.float32(0.602572), np.float32(0.61232066), np.float32(0.63108456), np.float32(0.6845805), np.float32(0.71277606), np.float32(0.7469348), np.float32(0.76742744), np.float32(0.78974175), np.float32(0.8469094), np.float32(0.8729774), np.float32(0.87687564), np.float32(0.8878818), np.float32(0.89925945), np.float32(0.8996823), np.float32(0.908208), np.float32(0.92297643), np.float32(0.93658197), np.float32(0.9434931), np.float32(0.94695944), np.float32(0.95459354), np.float32(0.9539788), np.float32(0.9552667), np.float32(0.9576172), np.float32(0.9607713), np.float32(0.96286625), np.float32(0.96371686), np.float32(0.9664876), np.float32(0.9662231), np.float32(0.970997), np.float32(0.97363234), np.float32(0.9764164), np.float32(0.97785586), np.float32(0.97794926), np.float32(0.9774799), np.float32(0.97707045), np.float32(0.9785669), np.float32(0.9777931), np.float32(0.977674), np.float32(0.97817945), np.float32(0.9765772), np.float32(0.974952), np.float32(0.97298694), np.float32(0.97159785), np.float32(0.9700851), np.float32(0.97033006), np.float32(0.9650254), np.float32(0.9578744), np.float32(0.94527006), np.float32(0.9431291), np.float32(0.9382528), np.float32(0.94242376), np.float32(0.9404445), np.float32(0.9472348), np.float32(0.9511446), np.float32(0.9536829), np.float32(0.9484049), np.float32(0.9483922), np.float32(0.9472499), np.float32(0.94077486), np.float32(0.93929553), np.float32(0.9419819), np.float32(0.94612175), np.float32(0.9483353), np.float32(0.9486148), np.float32(0.944992), np.float32(0.9471298), np.float32(0.9416252), np.float32(0.9433669), np.float32(0.93470895), np.float32(0.9275026), np.float32(0.93456084), np.float32(0.9343873), np.float32(0.9350536), np.float32(0.9426966), np.float32(0.9454793), np.float32(0.95236844), np.float32(0.9568215), np.float32(0.9579268), np.float32(0.95908785), np.float32(0.9601321), np.float32(0.96590906), np.float32(0.96450937), np.float32(0.96473265), np.float32(0.9614815), np.float32(0.960505), np.float32(0.95504206), np.float32(0.9486639), np.float32(0.9499944), np.float32(0.9373782), np.float32(0.946254), np.float32(0.94331086), np.float32(0.9357876), np.float32(0.93957347), np.float32(0.9235439), np.float32(0.9312841), np.float32(0.9341585), np.float32(0.9182977), np.float32(0.9019769), np.float32(0.90430194), np.float32(0.90777874), np.float32(0.9003508), np.float32(0.898195), np.float32(0.9159827), np.float32(0.9304555), np.float32(0.92176235), np.float32(0.9366709), np.float32(0.92798686), np.float32(0.94659835), np.float32(0.9357858), np.float32(0.922153), np.float32(0.85288155), np.float32(0.83967984), np.float32(0.823657), np.float32(0.71025056), np.float32(0.64318365), np.float32(0.6270711), np.float32(0.5679355), np.float32(0.59726673), np.float32(0.5311331), np.float32(0.49972382), np.float32(0.43561462), np.float32(0.42355242), np.float32(0.39852476), np.float32(0.41127086), np.float32(0.39629003), np.float32(0.31615025), np.float32(0.26798052), np.float32(0.23590387), np.float32(0.2579158), np.float32(0.28507), np.float32(0.30784702), np.float32(0.17250934), np.float32(0.1667659), np.float32(0.16506933), np.float32(0.145812), np.float32(0.12013304), np.float32(0.1378881), np.float32(0.1086858), np.float32(0.10316119), np.float32(0.116280794), np.float32(0.12701114), np.float32(0.11866149), np.float32(0.12625031), np.float32(0.16062406), np.float32(0.167835), np.float32(0.16660495), np.float32(0.17816144), np.float32(0.24468213), np.float32(0.25189275), np.float32(0.25501007), np.float32(0.2760212), np.float32(0.3023787), np.float32(0.31043506), np.float32(0.3727247), np.float32(0.4239065), np.float32(0.5485706), np.float32(0.5624469), np.float32(0.7043516), np.float32(0.7570623), np.float32(0.8300252), np.float32(0.853491), np.float32(0.8915769), np.float32(0.90505606), np.float32(0.89787966), np.float32(0.90534335), np.float32(0.9190495), np.float32(0.93444926), np.float32(0.94053245), np.float32(0.9370871), np.float32(0.93548423), np.float32(0.94289935), np.float32(0.9470997), np.float32(0.94526803), np.float32(0.9529951), np.float32(0.95717686), np.float32(0.96047354), np.float32(0.9650564), np.float32(0.9659878), np.float32(0.96855676), np.float32(0.9696741), np.float32(0.9715758), np.float32(0.9735391), np.float32(0.9723122), np.float32(0.97294813), np.float32(0.97334135), np.float32(0.9730409), np.float32(0.9720428), np.float32(0.97306687), np.float32(0.9735361), np.float32(0.9738723), np.float32(0.9713647), np.float32(0.9732818), np.float32(0.974014), np.float32(0.97511995), np.float32(0.97604036), np.float32(0.9755117), np.float32(0.9757765), np.float32(0.97735244), np.float32(0.976771), np.float32(0.97608984), np.float32(0.97470254), np.float32(0.97666717), np.float32(0.976857), np.float32(0.977444), np.float32(0.97818464), np.float32(0.9779012), np.float32(0.9782427), np.float32(0.9786204), np.float32(0.9788492), np.float32(0.9793016), np.float32(0.9791576), np.float32(0.9797594), np.float32(0.9792366), np.float32(0.97968906), np.float32(0.98016477), np.float32(0.9803689), np.float32(0.9809147), np.float32(0.9805761), np.float32(0.98036754), np.float32(0.9807731), np.float32(0.98063546), np.float32(0.9809061), np.float32(0.980455), np.float32(0.98061943), np.float32(0.98057705), np.float32(0.9806614), np.float32(0.98031574), np.float32(0.9802376), np.float32(0.9803422), np.float32(0.9803398), np.float32(0.9804063), np.float32(0.9805126), np.float32(0.98115516), np.float32(0.98098546), np.float32(0.981246), np.float32(0.9816928), np.float32(0.9814186), np.float32(0.9809475), np.float32(0.9804032), np.float32(0.9803489), np.float32(0.9806112), np.float32(0.9801339), np.float32(0.9797677), np.float32(0.9796077), np.float32(0.9800236), np.float32(0.98003083), np.float32(0.9801701), np.float32(0.98050505), np.float32(0.98146224), np.float32(0.98095965), np.float32(0.98145103), np.float32(0.9817687), np.float32(0.9815554), np.float32(0.9823033), np.float32(0.9821301), np.float32(0.98197156), np.float32(0.98208976), np.float32(0.98212975), np.float32(0.98205644), np.float32(0.98235476), np.float32(0.98186445), np.float32(0.9817572), np.float32(0.9816071), np.float32(0.98139626), np.float32(0.981307), np.float32(0.98162377), np.float32(0.982164), np.float32(0.9820855), np.float32(0.98180765), np.float32(0.9822406), np.float32(0.98184514), np.float32(0.9813157), np.float32(0.98130655), np.float32(0.981094), np.float32(0.9811536), np.float32(0.98107696), np.float32(0.9806639), np.float32(0.9797886), np.float32(0.9794353), np.float32(0.9787443), np.float32(0.9776894), np.float32(0.97622687), np.float32(0.97500515), np.float32(0.97437775), np.float32(0.9741828), np.float32(0.9736684), np.float32(0.97241443), np.float32(0.97166824), np.float32(0.9694155), np.float32(0.96980137), np.float32(0.968613), np.float32(0.9680472), np.float32(0.9686064), np.float32(0.969884), np.float32(0.97054964), np.float32(0.9722539), np.float32(0.9737728), np.float32(0.97428304), np.float32(0.9753), np.float32(0.97506815), np.float32(0.97512305), np.float32(0.97659063), np.float32(0.9764568), np.float32(0.97789454), np.float32(0.98054516), np.float32(0.9808734), np.float32(0.98139465), np.float32(0.9822397), np.float32(0.9817108), np.float32(0.9829669), np.float32(0.983979), np.float32(0.9838306), np.float32(0.9844381), np.float32(0.9846569), np.float32(0.9843695), np.float32(0.98490036), np.float32(0.98456514), np.float32(0.9837452), np.float32(0.98364085), np.float32(0.9830306), np.float32(0.98257613), np.float32(0.9809802), np.float32(0.9814833), np.float32(0.9797579), np.float32(0.97844625), np.float32(0.9751881), np.float32(0.9732747), np.float32(0.97225857), np.float32(0.9678137), np.float32(0.9636239), np.float32(0.95789564), np.float32(0.9488225), np.float32(0.9381287), np.float32(0.917918), np.float32(0.8829732), np.float32(0.85769767), np.float32(0.82447696), np.float32(0.7859819), np.float32(0.75683457), np.float32(0.71097106), np.float32(0.7029164), np.float32(0.6746255), np.float32(0.5948433), np.float32(0.5412929), np.float32(0.4509167), np.float32(0.35733262), np.float32(0.30208308), np.float32(0.2541487), np.float32(0.23405981), np.float32(0.20472802), np.float32(0.21679458), np.float32(0.18801229), np.float32(0.1669098), np.float32(0.16061139), np.float32(0.15948933), np.float32(0.15247205), np.float32(0.14009257), np.float32(0.12633929), np.float32(0.13082094), np.float32(0.10895231), np.float32(0.08809203), np.float32(0.081589885), np.float32(0.08299155), np.float32(0.07078378), np.float32(0.061666403), np.float32(0.068694875), np.float32(0.0756398), np.float32(0.06867497), np.float32(0.071171895), np.float32(0.08160365), np.float32(0.08830503), np.float32(0.091798276), np.float32(0.09718037), np.float32(0.10551891), np.float32(0.08721247), np.float32(0.07980666), np.float32(0.06914175), np.float32(0.060514323), np.float32(0.054423634), np.float32(0.05126996), np.float32(0.048446707), np.float32(0.044236787), np.float32(0.042338498), np.float32(0.040186238), np.float32(0.040893078), np.float32(0.039102606), np.float32(0.039103825), np.float32(0.04054927), np.float32(0.041123845), np.float32(0.037597515), np.float32(0.041945662), np.float32(0.045016896), np.float32(0.044930857), np.float32(0.040407047), np.float32(0.038941473), np.float32(0.03536091), np.float32(0.028582534), np.float32(0.025765046), np.float32(0.025169434), np.float32(0.021911804), np.float32(0.02103091), np.float32(0.021430686), np.float32(0.018738532), np.float32(0.017813781), np.float32(0.0199825), np.float32(0.023256745), np.float32(0.023740591), np.float32(0.026923083), np.float32(0.032158937), np.float32(0.038116626), np.float32(0.039369382), np.float32(0.04635434), np.float32(0.05033773), np.float32(0.046814736), np.float32(0.046757054), np.float32(0.045806494), np.float32(0.04441021), np.float32(0.04298062), np.float32(0.038490098), np.float32(0.040515587), np.float32(0.043023203), np.float32(0.045031153), np.float32(0.04621032), np.float32(0.047147874), np.float32(0.050219253), np.float32(0.049000625), np.float32(0.04936972), np.float32(0.052849088), np.float32(0.056729496), np.float32(0.054721452), np.float32(0.055725493), np.float32(0.06363609), np.float32(0.06402702), np.float32(0.059973158), np.float32(0.05367223), np.float32(0.054449134), np.float32(0.057537243), np.float32(0.054525558), np.float32(0.052478775), np.float32(0.060911663), np.float32(0.063854605), np.float32(0.06252185), np.float32(0.06931226), np.float32(0.07926729), np.float32(0.0880191), np.float32(0.09520294), np.float32(0.117524944), np.float32(0.12570454), np.float32(0.12820321), np.float32(0.13565163), np.float32(0.15464075), np.float32(0.15514652), np.float32(0.15725227), np.float32(0.16963454), np.float32(0.16905607), np.float32(0.17519143), np.float32(0.1673557), np.float32(0.18205394), np.float32(0.20119561), np.float32(0.21528435), np.float32(0.20704973), np.float32(0.21606758), np.float32(0.2177043), np.float32(0.22162746), np.float32(0.22435752), np.float32(0.21828493), np.float32(0.23182125), np.float32(0.20563117), np.float32(0.15703394), np.float32(0.1359121), np.float32(0.14267483), np.float32(0.13868862), np.float32(0.116366565), np.float32(0.082660325), np.float32(0.08189578), np.float32(0.08197882), np.float32(0.07172981), np.float32(0.05879276), np.float32(0.059092887), np.float32(0.055555366), np.float32(0.046412867), np.float32(0.051265016), np.float32(0.05544169), np.float32(0.055327646), np.float32(0.059633356), np.float32(0.0832833), np.float32(0.08236713), np.float32(0.07876507), np.float32(0.096027635), np.float32(0.117432505), np.float32(0.11576244), np.float32(0.1160684), np.float32(0.11886555), np.float32(0.13314626), np.float32(0.13335243), np.float32(0.1289649), np.float32(0.14511697), np.float32(0.18185477), np.float32(0.1736162), np.float32(0.17166083), np.float32(0.19331805), np.float32(0.20684318), np.float32(0.19395635), np.float32(0.21159573), np.float32(0.25839615), np.float32(0.2377286), np.float32(0.20525786), np.float32(0.19954848), np.float32(0.20598221), np.float32(0.18518029), np.float32(0.14535125), np.float32(0.14469162), np.float32(0.15096337), np.float32(0.13110054), np.float32(0.14224812), np.float32(0.1405084), np.float32(0.12760977), np.float32(0.11755373), np.float32(0.104341306), np.float32(0.13034783), np.float32(0.11503785), np.float32(0.10579514), np.float32(0.113118835), np.float32(0.121548675), np.float32(0.11178295), np.float32(0.120385885), np.float32(0.13344614), np.float32(0.10657356), np.float32(0.096627735), np.float32(0.09322056), np.float32(0.086261295), np.float32(0.08611409), np.float32(0.05833995), np.float32(0.047755294), np.float32(0.04683653), np.float32(0.046076104), np.float32(0.037878376), np.float32(0.040808145), np.float32(0.042338975), np.float32(0.03777891), np.float32(0.036360763), np.float32(0.032012545), np.float32(0.037859116), np.float32(0.039397147), np.float32(0.050661765), np.float32(0.064556785), np.float32(0.082117856), np.float32(0.09473093), np.float32(0.09060712), np.float32(0.08590936), np.float32(0.092429616), np.float32(0.09946959), np.float32(0.100226715), np.float32(0.118614964), np.float32(0.1318765), np.float32(0.13297793), np.float32(0.14270511), np.float32(0.16259767), np.float32(0.18357675), np.float32(0.18318315), np.float32(0.1878023), np.float32(0.19830815), np.float32(0.19114964), np.float32(0.19312033), np.float32(0.20145474), np.float32(0.20387179), np.float32(0.1970538), np.float32(0.19971414), np.float32(0.17449674), np.float32(0.14186561), np.float32(0.12634066), np.float32(0.11563175), np.float32(0.10116768), np.float32(0.09755456), np.float32(0.098525405), np.float32(0.08562004), np.float32(0.084270604), np.float32(0.08294285), np.float32(0.08390039), np.float32(0.0811968), np.float32(0.08869024), np.float32(0.08946295), np.float32(0.08504139), np.float32(0.08406948), np.float32(0.08610794), np.float32(0.08618348), np.float32(0.077946395), np.float32(0.07244858), np.float32(0.06610832), np.float32(0.06230093), np.float32(0.058090772), np.float32(0.0556867), np.float32(0.05592855), np.float32(0.059955176), np.float32(0.05873703), np.float32(0.058686282), np.float32(0.061058007), np.float32(0.06628458), np.float32(0.061252862), np.float32(0.060911067), np.float32(0.06763512), np.float32(0.065596364), np.float32(0.066884264), np.float32(0.078543104), np.float32(0.08268411), np.float32(0.07604634), np.float32(0.093001075), np.float32(0.10269757), np.float32(0.09178551), np.float32(0.07670268), np.float32(0.07833039), np.float32(0.088511564), np.float32(0.07398161), np.float32(0.06704706), np.float32(0.07089525), np.float32(0.07285586), np.float32(0.06717856), np.float32(0.069662385), np.float32(0.06416695), np.float32(0.05830626), np.float32(0.063839905), np.float32(0.060993884), np.float32(0.060008347), np.float32(0.06191846), np.float32(0.061372347), np.float32(0.06289581), np.float32(0.06713604), np.float32(0.064929776), np.float32(0.06592583), np.float32(0.06586264), np.float32(0.07008508), np.float32(0.06814339), np.float32(0.07083231), np.float32(0.07836578), np.float32(0.07831235), np.float32(0.07690359), np.float32(0.08588379), np.float32(0.095749244), np.float32(0.092424996), np.float32(0.09858422), np.float32(0.107545465), np.float32(0.0973227), np.float32(0.09017635), np.float32(0.09968272), np.float32(0.08962628), np.float32(0.08727175), np.float32(0.08460248), np.float32(0.09667173), np.float32(0.09835056), np.float32(0.10532717), np.float32(0.11532287), np.float32(0.12685256), np.float32(0.12237791), np.float32(0.12179889), np.float32(0.12753373), np.float32(0.13175721), np.float32(0.122032985), np.float32(0.10622988), np.float32(0.111595966), np.float32(0.10237682), np.float32(0.08780045), np.float32(0.09283611), np.float32(0.09229053), np.float32(0.081626415), np.float32(0.07952023), np.float32(0.08665199), np.float32(0.08851467), np.float32(0.08310103), np.float32(0.08737114), np.float32(0.10167902), np.float32(0.11221519), np.float32(0.1156898), np.float32(0.13582459), np.float32(0.1400793), np.float32(0.13460542), np.float32(0.12647898), np.float32(0.13729887), np.float32(0.1348471), np.float32(0.10130517), np.float32(0.10762057), np.float32(0.12461398), np.float32(0.13785143), np.float32(0.11442487), np.float32(0.108679816), np.float32(0.11963069), np.float32(0.10100831), np.float32(0.09645504), np.float32(0.12888859), np.float32(0.14731783), np.float32(0.12866561), np.float32(0.1477492), np.float32(0.162018), np.float32(0.14960757), np.float32(0.13003017), np.float32(0.1104895), np.float32(0.09389407), np.float32(0.07896387), np.float32(0.067914955), np.float32(0.05638425), np.float32(0.054977175), np.float32(0.059240885), np.float32(0.061627354), np.float32(0.05770397), np.float32(0.058442537), np.float32(0.06648133), np.float32(0.07073064), np.float32(0.07772483), np.float32(0.087237), np.float32(0.08885619), np.float32(0.10072996), np.float32(0.1034483), np.float32(0.09231339), np.float32(0.09087688), np.float32(0.09434337), np.float32(0.09114318), np.float32(0.08027273), np.float32(0.07600091), np.float32(0.07287146), np.float32(0.06740501), np.float32(0.061862074), np.float32(0.05408302), np.float32(0.04955903), np.float32(0.04580562), np.float32(0.042343933), np.float32(0.035988055), np.float32(0.032726616), np.float32(0.031044153), np.float32(0.029341687), np.float32(0.027516607), np.float32(0.028238246), np.float32(0.028744603), np.float32(0.029112555), np.float32(0.032555606), np.float32(0.033495646), np.float32(0.032261405), np.float32(0.032485243), np.float32(0.031542934), np.float32(0.034759376), np.float32(0.036691435), np.float32(0.040629312), np.float32(0.045967974), np.float32(0.049868483), np.float32(0.05162842), np.float32(0.060210448), np.float32(0.07168164), np.float32(0.072234534), np.float32(0.07612052), np.float32(0.088391416), np.float32(0.09975085), np.float32(0.09927913), np.float32(0.097600974), np.float32(0.104842156), np.float32(0.09769967), np.float32(0.089596175), np.float32(0.09195971), np.float32(0.08650709), np.float32(0.07875732), np.float32(0.07129721), np.float32(0.072906256), np.float32(0.074972115), np.float32(0.0803318), np.float32(0.070356056), np.float32(0.0754501), np.float32(0.078068756), np.float32(0.074151635), np.float32(0.08550464), np.float32(0.096889496), np.float32(0.08727744), np.float32(0.08422179), np.float32(0.10284668), np.float32(0.1021063), np.float32(0.0848906), np.float32(0.079211995), np.float32(0.09286614), np.float32(0.08113729), np.float32(0.073766366), np.float32(0.07686546), np.float32(0.085156664), np.float32(0.08220069), np.float32(0.08208541), np.float32(0.085386366), np.float32(0.08684129), np.float32(0.07925762), np.float32(0.0681641), np.float32(0.064438075), np.float32(0.067978464), np.float32(0.06302716), np.float32(0.061879903), np.float32(0.067206465), np.float32(0.061673626), np.float32(0.06213496), np.float32(0.06380962), np.float32(0.06776569), np.float32(0.06607432), np.float32(0.06941937), np.float32(0.081166424), np.float32(0.08255602), np.float32(0.08178272), np.float32(0.0944474), np.float32(0.10275788), np.float32(0.096622914), np.float32(0.10001776), np.float32(0.097152635), np.float32(0.09394832), np.float32(0.088739686), np.float32(0.09381031), np.float32(0.10044574), np.float32(0.10039312), np.float32(0.11453621), np.float32(0.1079062), np.float32(0.10476895), np.float32(0.10596195), np.float32(0.101139136), np.float32(0.09937372), np.float32(0.09110849), np.float32(0.09059483), np.float32(0.08782089), np.float32(0.08437902), np.float32(0.07855304), np.float32(0.0758928), np.float32(0.07279393), np.float32(0.06749312), np.float32(0.05812858), np.float32(0.05507653), np.float32(0.051821187), np.float32(0.04790241), np.float32(0.04739725), np.float32(0.047587827), np.float32(0.050421305), np.float32(0.04987093), np.float32(0.055300586), np.float32(0.05914005), np.float32(0.057446953), np.float32(0.05544923), np.float32(0.05633504), np.float32(0.054221433), np.float32(0.04333322), np.float32(0.038240883), np.float32(0.035323128), np.float32(0.030935785), np.float32(0.028160693), np.float32(0.025907617), np.float32(0.02502847), np.float32(0.023404587), np.float32(0.022363024), np.float32(0.023764675), np.float32(0.024776697), np.float32(0.031932313), np.float32(0.033910677), np.float32(0.036734886), np.float32(0.039994616), np.float32(0.040196214), np.float32(0.04219221), np.float32(0.037994914), np.float32(0.03470169), np.float32(0.031555377), np.float32(0.034881167), np.float32(0.034222294), np.float32(0.033440825), np.float32(0.035536807), np.float32(0.04108466), np.float32(0.044810887), np.float32(0.049885098), np.float32(0.061217654), np.float32(0.074846245), np.float32(0.08676898), np.float32(0.08314062), np.float32(0.08984935), np.float32(0.09840684), np.float32(0.090167135), np.float32(0.0829146), np.float32(0.0731232), np.float32(0.07386136), np.float32(0.06273275), np.float32(0.060429174), np.float32(0.06695097), np.float32(0.061714616), np.float32(0.059994075), np.float32(0.06469086), np.float32(0.074855685), np.float32(0.071341954), np.float32(0.08110852), np.float32(0.08937715), np.float32(0.0899848), np.float32(0.08471503), np.float32(0.08242283), np.float32(0.085477255), np.float32(0.07600342), np.float32(0.06345216), np.float32(0.070786916), np.float32(0.08547994), np.float32(0.0831714), np.float32(0.083600715), np.float32(0.0943338), np.float32(0.10310099), np.float32(0.09094965), np.float32(0.088057086), np.float32(0.09812177), np.float32(0.11132043), np.float32(0.115536414), np.float32(0.13146232), np.float32(0.14703539), np.float32(0.14448473), np.float32(0.13756035), np.float32(0.1299865), np.float32(0.11577578), np.float32(0.1057345), np.float32(0.09980346), np.float32(0.10606026), np.float32(0.11923131), np.float32(0.122231774), np.float32(0.13428319), np.float32(0.1290732), np.float32(0.11991588), np.float32(0.111262396), np.float32(0.10756805), np.float32(0.095829576), np.float32(0.08941222), np.float32(0.078505434), np.float32(0.07231512), np.float32(0.06539128), np.float32(0.06284793), np.float32(0.058298465), np.float32(0.05221423), np.float32(0.042802107), np.float32(0.042198908), np.float32(0.048486136), np.float32(0.057636335), np.float32(0.060097493), np.float32(0.06553796), np.float32(0.06697711), np.float32(0.07130462), np.float32(0.07067515), np.float32(0.06492977), np.float32(0.06535538), np.float32(0.07113204), np.float32(0.06998452), np.float32(0.06643231), np.float32(0.07539761), np.float32(0.0842312), np.float32(0.09682253), np.float32(0.09577453), np.float32(0.1142214), np.float32(0.1306335), np.float32(0.15909955), np.float32(0.18180966), np.float32(0.21688436), np.float32(0.25851744), np.float32(0.28818628), np.float32(0.30729732), np.float32(0.28801084), np.float32(0.25158808), np.float32(0.25279617), np.float32(0.2568807), np.float32(0.23515984), np.float32(0.23439834), np.float32(0.23525658), np.float32(0.24783681), np.float32(0.25376853), np.float32(0.31146857), np.float32(0.3417881), np.float32(0.32191303), np.float32(0.2948203), np.float32(0.27168316), np.float32(0.25230327), np.float32(0.24989845), np.float32(0.21315795), np.float32(0.20450917), np.float32(0.18887833), np.float32(0.20762204), np.float32(0.20744519), np.float32(0.21424332), np.float32(0.4641401), np.float32(0.49912322), np.float32(0.54847276), np.float32(0.6101001), np.float32(0.6313235), np.float32(0.6660149), np.float32(0.6886947), np.float32(0.74462444), np.float32(0.79138714), np.float32(0.8232093), np.float32(0.8711531), np.float32(0.89552957), np.float32(0.9190559), np.float32(0.9449174), np.float32(0.95297456), np.float32(0.95752877), np.float32(0.9634004), np.float32(0.96630716), np.float32(0.9677999), np.float32(0.9657229), np.float32(0.96425223), np.float32(0.9625216), np.float32(0.9560642), np.float32(0.9547606), np.float32(0.95442486), np.float32(0.949493), np.float32(0.9466203), np.float32(0.93933016)], 'MSGTTQLRPTYHGYVRDTTDALIIFEACLAGQLLHVPRRPHDRERQNVIKSGSIFVYEEHASGIKRWTDSITWSPSRIMGNYLVYRQLEKPFAPGEKKRAKGKGGKSTTQSGGISKPRQRNALPFQQGLEQGNEYPSVPSDEDRQLVGSLVDSYDFKEQGLVKKTISITYNGVPHHLISYYTVEDVKAGLLTSPADDQGLRGVVPRAELTNGQNFRAPIEESIGGAYMPGMRHSAGFPHPSAYPTLLHQPQMHQPQVHQPLAHQPQVHQPLAHQPQVHQPLAHQPQVHQQYVHQPQAHQPYMHQPQVHLNGYQPSYGDGQWWKYLGGT': [np.float32(0.7734296), np.float32(0.7657185), np.float32(0.74388057), np.float32(0.5952952), np.float32(0.47668406), np.float32(0.3846391), np.float32(0.26772243), np.float32(0.32987222), np.float32(0.2505316), np.float32(0.22145343), np.float32(0.18486443), np.float32(0.17221658), np.float32(0.1661987), np.float32(0.13661397), np.float32(0.12027818), np.float32(0.10537465), np.float32(0.08800988), np.float32(0.078092754), np.float32(0.06987532), np.float32(0.06871768), np.float32(0.07458878), np.float32(0.06509548), np.float32(0.061974026), np.float32(0.06691281), np.float32(0.062461846), np.float32(0.07225924), np.float32(0.076567456), np.float32(0.09697822), np.float32(0.10385731), np.float32(0.11368847), np.float32(0.13786131), np.float32(0.14106652), np.float32(0.15252529), np.float32(0.15477824), np.float32(0.18795384), np.float32(0.19704391), np.float32(0.20705222), np.float32(0.24053784), np.float32(0.26860303), np.float32(0.2841506), np.float32(0.29875672), np.float32(0.306952), np.float32(0.27370632), np.float32(0.2409788), np.float32(0.20681104), np.float32(0.19885471), np.float32(0.20058666), np.float32(0.20166548), np.float32(0.21446833), np.float32(0.2094545), np.float32(0.20210634), np.float32(0.17845914), np.float32(0.16215038), np.float32(0.15630363), np.float32(0.15944989), np.float32(0.1507867), np.float32(0.15841642), np.float32(0.16903852), np.float32(0.1778997), np.float32(0.1548707), np.float32(0.1660815), np.float32(0.16713421), np.float32(0.14955607), np.float32(0.14787336), np.float32(0.15758659), np.float32(0.15743624), np.float32(0.15369469), np.float32(0.16478352), np.float32(0.1646571), np.float32(0.16196525), np.float32(0.1585039), np.float32(0.16364981), np.float32(0.1433542), np.float32(0.13478549), np.float32(0.14293253), np.float32(0.13764721), np.float32(0.1404658), np.float32(0.15548684), np.float32(0.1426543), np.float32(0.15875523), np.float32(0.16752063), np.float32(0.18083398), np.float32(0.24708317), np.float32(0.32871386), np.float32(0.36639962), np.float32(0.41233253), np.float32(0.45270258), np.float32(0.483463), np.float32(0.51524645), np.float32(0.56050485), np.float32(0.6162634), np.float32(0.7251192), np.float32(0.80852914), np.float32(0.8610922), np.float32(0.90682656), np.float32(0.9249552), np.float32(0.93703496), np.float32(0.94745183), np.float32(0.9574007), np.float32(0.96006495), np.float32(0.96375763), np.float32(0.9678764), np.float32(0.97322863), np.float32(0.97617143), np.float32(0.9798339), np.float32(0.9812712), np.float32(0.9833536), np.float32(0.9847179), np.float32(0.985886), np.float32(0.9862114), np.float32(0.9863724), np.float32(0.9863201), np.float32(0.9856387), np.float32(0.9855559), np.float32(0.9852142), np.float32(0.98410714), np.float32(0.98347914), np.float32(0.98396206), np.float32(0.98399633), np.float32(0.98451483), np.float32(0.98400396), np.float32(0.9844045), np.float32(0.9843874), np.float32(0.9837261), np.float32(0.98324674), np.float32(0.982897), np.float32(0.9813913), np.float32(0.9784959), np.float32(0.977284), np.float32(0.9726271), np.float32(0.9681014), np.float32(0.95830894), np.float32(0.9373023), np.float32(0.9316627), np.float32(0.9207009), np.float32(0.9130319), np.float32(0.88749677), np.float32(0.838906), np.float32(0.8426639), np.float32(0.8096901), np.float32(0.8144432), np.float32(0.8044578), np.float32(0.75480056), np.float32(0.70477474), np.float32(0.68604445), np.float32(0.64972544), np.float32(0.5748842), np.float32(0.58450305), np.float32(0.5301623), np.float32(0.52331257), np.float32(0.48149768), np.float32(0.44399628), np.float32(0.43453744), np.float32(0.39290765), np.float32(0.38222778), np.float32(0.32101616), np.float32(0.30576038), np.float32(0.27409807), np.float32(0.22599128), np.float32(0.22733739), np.float32(0.2193491), np.float32(0.19951834), np.float32(0.19105403), np.float32(0.19603539), np.float32(0.18061702), np.float32(0.16688187), np.float32(0.13043688), np.float32(0.11718498), np.float32(0.11155413), np.float32(0.09502828), np.float32(0.08181429), np.float32(0.07370792), np.float32(0.08257022), np.float32(0.07235454), np.float32(0.07866857), np.float32(0.08695261), np.float32(0.07955623), np.float32(0.083838366), np.float32(0.09129094), np.float32(0.078426436), np.float32(0.12278479), np.float32(0.12886573), np.float32(0.20504549), np.float32(0.21757218), np.float32(0.28233066), np.float32(0.30144948), np.float32(0.42798382), np.float32(0.5351384), np.float32(0.5759238), np.float32(0.6550944), np.float32(0.7164148), np.float32(0.78315866), np.float32(0.82426596), np.float32(0.8420212), np.float32(0.90271497), np.float32(0.9273918), np.float32(0.93521875), np.float32(0.94396245), np.float32(0.94537175), np.float32(0.9455523), np.float32(0.95017934), np.float32(0.9532784), np.float32(0.955317), np.float32(0.95639646), np.float32(0.9572102), np.float32(0.969973), np.float32(0.9679386), np.float32(0.9728257), np.float32(0.9723006), np.float32(0.9730301), np.float32(0.9729686), np.float32(0.97281444), np.float32(0.97469), np.float32(0.97379667), np.float32(0.97369623), np.float32(0.9738559), np.float32(0.9775416), np.float32(0.9779669), np.float32(0.9767377), np.float32(0.9783981), np.float32(0.9789032), np.float32(0.9794806), np.float32(0.97958964), np.float32(0.98006105), np.float32(0.98146397), np.float32(0.9832161), np.float32(0.98484206), np.float32(0.9855129), np.float32(0.9856148), np.float32(0.9863644), np.float32(0.98604417), np.float32(0.9863797), np.float32(0.98622257), np.float32(0.9863485), np.float32(0.98696995), np.float32(0.9874408), np.float32(0.9860265), np.float32(0.98516464), np.float32(0.9843779), np.float32(0.98419064), np.float32(0.9847543), np.float32(0.98509604), np.float32(0.985014), np.float32(0.9846282), np.float32(0.9846942), np.float32(0.98448783), np.float32(0.98466194), np.float32(0.9848289), np.float32(0.9849414), np.float32(0.9847105), np.float32(0.985109), np.float32(0.9853864), np.float32(0.98630744), np.float32(0.98643214), np.float32(0.9864451), np.float32(0.98611856), np.float32(0.9867047), np.float32(0.98624295), np.float32(0.9864444), np.float32(0.98634934), np.float32(0.9863071), np.float32(0.9867992), np.float32(0.98705137), np.float32(0.98723185), np.float32(0.98699564), np.float32(0.9869445), np.float32(0.98734504), np.float32(0.98765975), np.float32(0.98789924), np.float32(0.987705), np.float32(0.9880661), np.float32(0.9883244), np.float32(0.98838603), np.float32(0.98839605), np.float32(0.98855466), np.float32(0.9883321), np.float32(0.98828655), np.float32(0.9881229), np.float32(0.9878664), np.float32(0.98736584), np.float32(0.9872185), np.float32(0.986808), np.float32(0.98719925), np.float32(0.98657435), np.float32(0.98676234), np.float32(0.9861595), np.float32(0.98627776), np.float32(0.9863312), np.float32(0.9861098), np.float32(0.98615825), np.float32(0.9861202), np.float32(0.98592037), np.float32(0.98605937), np.float32(0.98585457), np.float32(0.98633295), np.float32(0.98582375), np.float32(0.9857799), np.float32(0.98622024), np.float32(0.9861172), np.float32(0.985698), np.float32(0.9857151), np.float32(0.9855108), np.float32(0.9849571), np.float32(0.98435575), np.float32(0.9840735), np.float32(0.9833304), np.float32(0.9834616), np.float32(0.9825972), np.float32(0.9825953), np.float32(0.9820973), np.float32(0.9816498), np.float32(0.9798238), np.float32(0.9792381), np.float32(0.9792478), np.float32(0.97844666), np.float32(0.97864556), np.float32(0.97964066), np.float32(0.9794545), np.float32(0.978488), np.float32(0.9780328), np.float32(0.97613925), np.float32(0.97471887), np.float32(0.9744727), np.float32(0.97210217), np.float32(0.9708492), np.float32(0.9718811), np.float32(0.96603286), np.float32(0.9559373)], 'MEEKRRSGRSRERSSSSSSSSSSSSGSESSSGPSSPARPGSGAAKAGSSSAAAAGGGGRGGGGNAFANDGSFMELFKKKMEEERRRKELEEAGNVPATEDKKPVSVASFVGKRRGGAKLALKTGVVAKKQKHDSEAETGKGDAWSKYMAEVKKYKAHQCGDDDKTRPLVK': [np.float32(0.8909101), np.float32(0.87717915), np.float32(0.87430704), np.float32(0.8773229), np.float32(0.88884187), np.float32(0.893328), np.float32(0.8936326), np.float32(0.8961763), np.float32(0.8980387), np.float32(0.90607065), np.float32(0.9118266), np.float32(0.9249244), np.float32(0.9351936), np.float32(0.9484364), np.float32(0.9565569), np.float32(0.9620708), np.float32(0.9672887), np.float32(0.97006637), np.float32(0.97219115), np.float32(0.97554874), np.float32(0.97822386), np.float32(0.97966206), np.float32(0.98030925), np.float32(0.98048204), np.float32(0.98150223), np.float32(0.98248005), np.float32(0.98293144), np.float32(0.9833815), np.float32(0.98341274), np.float32(0.9838261), np.float32(0.9839901), np.float32(0.98455703), np.float32(0.98476297), np.float32(0.98512655), np.float32(0.9857357), np.float32(0.98601574), np.float32(0.986051), np.float32(0.986249), np.float32(0.9863767), np.float32(0.98651695), np.float32(0.9863811), np.float32(0.98676294), np.float32(0.98683524), np.float32(0.98654944), np.float32(0.98679554), np.float32(0.98694986), np.float32(0.987007), np.float32(0.98796463), np.float32(0.98805887), np.float32(0.9883227), np.float32(0.98811173), np.float32(0.9875759), np.float32(0.9872049), np.float32(0.9866231), np.float32(0.98589677), np.float32(0.9840082), np.float32(0.9805288), np.float32(0.9756398), np.float32(0.9690833), np.float32(0.9613305), np.float32(0.9508095), np.float32(0.9357533), np.float32(0.92468363), np.float32(0.9142029), np.float32(0.90483797), np.float32(0.8970076), np.float32(0.8881348), np.float32(0.8758472), np.float32(0.8470829), np.float32(0.8110024), np.float32(0.768099), np.float32(0.71251404), np.float32(0.6542658), np.float32(0.57507426), np.float32(0.5438118), np.float32(0.48999897), np.float32(0.47451037), np.float32(0.42859715), np.float32(0.41489872), np.float32(0.43871748), np.float32(0.4140233), np.float32(0.44555473), np.float32(0.5243653), np.float32(0.5271179), np.float32(0.56480056), np.float32(0.58203316), np.float32(0.62401456), np.float32(0.666743), np.float32(0.71659917), np.float32(0.7361808), np.float32(0.7637216), np.float32(0.7891695), np.float32(0.7917927), np.float32(0.81090444), np.float32(0.82201296), np.float32(0.8282004), np.float32(0.83232313), np.float32(0.85140526), np.float32(0.87025005), np.float32(0.8840897), np.float32(0.92658514), np.float32(0.9350555), np.float32(0.95456356), np.float32(0.9596644), np.float32(0.9637523), np.float32(0.96489435), np.float32(0.964803), np.float32(0.9660266), np.float32(0.96533704), np.float32(0.96630424), np.float32(0.96909744), np.float32(0.96840835), np.float32(0.9673314), np.float32(0.9724389), np.float32(0.9727409), np.float32(0.9736694), np.float32(0.97118765), np.float32(0.97138625), np.float32(0.9662446), np.float32(0.9654337), np.float32(0.9672017), np.float32(0.9643151), np.float32(0.9600053), np.float32(0.9636271), np.float32(0.95967925), np.float32(0.95024294), np.float32(0.9371159), np.float32(0.93370205), np.float32(0.9336448), np.float32(0.9293026), np.float32(0.91255045), np.float32(0.8864727), np.float32(0.85611904), np.float32(0.8385329), np.float32(0.79768175), np.float32(0.7113462), np.float32(0.6918082), np.float32(0.6718974), np.float32(0.67724794), np.float32(0.60282487), np.float32(0.5968866), np.float32(0.66601783), np.float32(0.6444315), np.float32(0.5838631), np.float32(0.5507086), np.float32(0.51630265), np.float32(0.50031805), np.float32(0.43530285), np.float32(0.4495169), np.float32(0.43719548), np.float32(0.40992987), np.float32(0.42597413), np.float32(0.46270376), np.float32(0.47981086), np.float32(0.4803082), np.float32(0.49467584), np.float32(0.5412749), np.float32(0.56894344), np.float32(0.54633826), np.float32(0.57248205), np.float32(0.60103536), np.float32(0.61453825), np.float32(0.6878506), np.float32(0.6883669), np.float32(0.7150527), np.float32(0.6996356), np.float32(0.70688474), np.float32(0.74652034), np.float32(0.8052445), np.float32(0.8027615)], 'MSLTLLPENALVGLITYGTMAQVHEIGYEGCAKSYVFRGNKDYTAKQVQDMLGLSASTARPGMQQQPGRPLPMGPASRFLMPVQQAEFQLTKALEALQKDPWPTANDRRSLRCTGVALSVAIGLMESSFQNAGGRIMLFAGGPATEGPGMTVGPELREPMRSHHDIDRDNVKYYKKALKFYDNLAKRTAHNGHIIDIFAGCLDQVGLLEMKGLCNSTGGHMILTDSFTSSMFKQSFIRVFEKDGDDNLLMGFNAVLEVLTTKELKVTGLIGHAVSLNKKSVSVGETECGIGNTCSWKMCGIDPKASYGVYFEVANQGPSPHQQGPQKGMLQFLTYYQHSSGQFHLRVTTIARNLSGPAGDPAIAQSFDQEAAAVLMSRIAVFKAEVDDGPDVLRWVDRMLIRLCSRFADYRKDDPSSFRLEKNFTLYPQFMFHLRRSPFLQVFNNSPDETAFNRHVLNHEDVSNSLVMIQPTLDSYTFDQDGGQPVLLDSASIQPTHILLLDTFFHILIFHGETIAEWRKAGYQDQDGYENFAALLEQPKEDARDLITDRFPLPRFIVCDAGGSQARFLLSKLNPSTTHTTGPYGGAGAASGQTIFTDDVSLQTFMEHLMK': [np.float32(0.6750316), np.float32(0.8937714), np.float32(0.72893465), np.float32(0.8469409), np.float32(0.70313996), np.float32(0.7104964), np.float32(0.791315), np.float32(0.4763501), np.float32(0.34052438), np.float32(0.5588349), np.float32(0.37730402), np.float32(0.19774763), np.float32(0.14783658), np.float32(0.15813588), np.float32(0.14840245), np.float32(0.14275832), np.float32(0.14653692), np.float32(0.14427696), np.float32(0.15312049), np.float32(0.14089346), np.float32(0.11587853), np.float32(0.12791874), np.float32(0.1436113), np.float32(0.13414711), np.float32(0.12497957), np.float32(0.12363217), np.float32(0.15089652), np.float32(0.18930826), np.float32(0.20084155), np.float32(0.2232019), np.float32(0.23490463), np.float32(0.21230921), np.float32(0.17990501), np.float32(0.182208), np.float32(0.21457744), np.float32(0.2271257), np.float32(0.21538822), np.float32(0.21026766), np.float32(0.2097574), np.float32(0.17757656), np.float32(0.16795091), np.float32(0.17041333), np.float32(0.15716237), np.float32(0.16020821), np.float32(0.16369268), np.float32(0.17004053), np.float32(0.21046974), np.float32(0.25246853), np.float32(0.32907075), np.float32(0.4291084), np.float32(0.51555836), np.float32(0.618324), np.float32(0.66585755), np.float32(0.70368826), np.float32(0.7150383), np.float32(0.73727924), np.float32(0.7486251), np.float32(0.76000094), np.float32(0.7803339), np.float32(0.7385062), np.float32(0.7969025), np.float32(0.824308), np.float32(0.8285458), np.float32(0.8560125), np.float32(0.86730826), np.float32(0.91343015), np.float32(0.92562103), np.float32(0.9189094), np.float32(0.89536345), np.float32(0.88897383), np.float32(0.870838), np.float32(0.8454281), np.float32(0.80636036), np.float32(0.8010112), np.float32(0.7684782), np.float32(0.75688195), np.float32(0.7307432), np.float32(0.6662871), np.float32(0.5457223), np.float32(0.46764967), np.float32(0.42415386), np.float32(0.3727472), np.float32(0.2807271), np.float32(0.2907227), np.float32(0.23762889), np.float32(0.16650288), np.float32(0.1463046), np.float32(0.16161923), np.float32(0.16537581), np.float32(0.15925361), np.float32(0.13582343), np.float32(0.13386406), np.float32(0.13612403), np.float32(0.14814514), np.float32(0.15902053), np.float32(0.16862139), np.float32(0.17610835), np.float32(0.18051401), np.float32(0.18909122), np.float32(0.16660522), np.float32(0.1749522), np.float32(0.1582848), np.float32(0.16749349), np.float32(0.153149), np.float32(0.12815925), np.float32(0.1281647), np.float32(0.118679084), np.float32(0.101075165), np.float32(0.09550271), np.float32(0.10225843), np.float32(0.07786602), np.float32(0.05839755), np.float32(0.049829297), np.float32(0.043798044), np.float32(0.040886134), np.float32(0.035896543), np.float32(0.03407726), np.float32(0.030864704), np.float32(0.03038735), np.float32(0.03203435), np.float32(0.03002806), np.float32(0.029176367), np.float32(0.024980586), np.float32(0.026823014), np.float32(0.023295721), np.float32(0.023673309), np.float32(0.023605773), np.float32(0.021612262), np.float32(0.022372128), np.float32(0.025836067), np.float32(0.026738651), np.float32(0.029778652), np.float32(0.034655016), np.float32(0.039816275), np.float32(0.05327675), np.float32(0.063515626), np.float32(0.07874298), np.float32(0.09301607), np.float32(0.08669031), np.float32(0.086011864), np.float32(0.08901221), np.float32(0.09050186), np.float32(0.09363184), np.float32(0.0959582), np.float32(0.08547308), np.float32(0.09457557), np.float32(0.13612151), np.float32(0.15687159), np.float32(0.19363919), np.float32(0.24317676), np.float32(0.25523117), np.float32(0.24219109), np.float32(0.26321444), np.float32(0.26493898), np.float32(0.2689838), np.float32(0.26349288), np.float32(0.26777852), np.float32(0.26400927), np.float32(0.24646871), np.float32(0.2632837), np.float32(0.24299383), np.float32(0.20296298), np.float32(0.18368241), np.float32(0.18986945), np.float32(0.19918026), np.float32(0.1887287), np.float32(0.15303363), np.float32(0.14422257), np.float32(0.15151407), np.float32(0.11328851), np.float32(0.105535), np.float32(0.10605036), np.float32(0.09189827), np.float32(0.08003342), np.float32(0.08020018), np.float32(0.08421147), np.float32(0.08426604), np.float32(0.08062249), np.float32(0.084237106), np.float32(0.08268326), np.float32(0.078042835), np.float32(0.069539644), np.float32(0.061579943), np.float32(0.055917438), np.float32(0.04584639), np.float32(0.046098586), np.float32(0.04752707), np.float32(0.04060693), np.float32(0.034832474), np.float32(0.034314293), np.float32(0.03363497), np.float32(0.030132527), np.float32(0.03549597), np.float32(0.036637913), np.float32(0.03292961), np.float32(0.030132644), np.float32(0.030402474), np.float32(0.030803174), np.float32(0.02545886), np.float32(0.025550008), np.float32(0.024987964), np.float32(0.022965737), np.float32(0.019805357), np.float32(0.019828971), np.float32(0.020577515), np.float32(0.022408199), np.float32(0.025316687), np.float32(0.028697174), np.float32(0.028925631), np.float32(0.028403604), np.float32(0.031057242), np.float32(0.029580662), np.float32(0.027642872), np.float32(0.029227635), np.float32(0.03180266), np.float32(0.028793946), np.float32(0.027642338), np.float32(0.02713576), np.float32(0.028204443), np.float32(0.028810982), np.float32(0.028773298), np.float32(0.029313201), np.float32(0.035634667), np.float32(0.03376193), np.float32(0.030923137), np.float32(0.032630257), np.float32(0.035906587), np.float32(0.029219598), np.float32(0.026617039), np.float32(0.025556656), np.float32(0.027192134), np.float32(0.030226527), np.float32(0.033316515), np.float32(0.041100565), np.float32(0.048931275), np.float32(0.05507853), np.float32(0.054089047), np.float32(0.050939724), np.float32(0.049620032), np.float32(0.048858214), np.float32(0.04481421), np.float32(0.043598212), np.float32(0.038449723), np.float32(0.03646064), np.float32(0.036082253), np.float32(0.03371534), np.float32(0.029105097), np.float32(0.03297015), np.float32(0.03669764), np.float32(0.041134868), np.float32(0.045317456), np.float32(0.055691842), np.float32(0.06367441), np.float32(0.064814694), np.float32(0.054134727), np.float32(0.051112156), np.float32(0.04721315), np.float32(0.04108702), np.float32(0.035978634), np.float32(0.037437495), np.float32(0.04071915), np.float32(0.04097615), np.float32(0.041305933), np.float32(0.04569204), np.float32(0.049530096), np.float32(0.054184336), np.float32(0.06674478), np.float32(0.07979896), np.float32(0.09321957), np.float32(0.08475336), np.float32(0.095024794), np.float32(0.09112595), np.float32(0.0901459), np.float32(0.0929398), np.float32(0.08861164), np.float32(0.088093996), np.float32(0.092511006), np.float32(0.085042074), np.float32(0.088458054), np.float32(0.08963177), np.float32(0.09467991), np.float32(0.1024706), np.float32(0.10583054), np.float32(0.100002505), np.float32(0.10153484), np.float32(0.11279214), np.float32(0.11125987), np.float32(0.103044525), np.float32(0.10184977), np.float32(0.090291165), np.float32(0.08692928), np.float32(0.081647985), np.float32(0.09278601), np.float32(0.09520002), np.float32(0.09074773), np.float32(0.08811848), np.float32(0.08093862), np.float32(0.070747234), np.float32(0.061180122), np.float32(0.05021266), np.float32(0.05402988), np.float32(0.04881014), np.float32(0.04532903), np.float32(0.04990343), np.float32(0.057939686), np.float32(0.06368031), np.float32(0.07983106), np.float32(0.09014222), np.float32(0.094836645), np.float32(0.095690325), np.float32(0.10890145), np.float32(0.1271666), np.float32(0.12921429), np.float32(0.12860096), np.float32(0.1435774), np.float32(0.15558255), np.float32(0.13271333), np.float32(0.12132154), np.float32(0.11344623), np.float32(0.10552734), np.float32(0.088926554), np.float32(0.08060476), np.float32(0.08774782), np.float32(0.094349094), np.float32(0.091991745), np.float32(0.107585266), np.float32(0.11784797), np.float32(0.11743101), np.float32(0.115515806), np.float32(0.115823336), np.float32(0.10946783), np.float32(0.0970965), np.float32(0.08225522), np.float32(0.06669331), np.float32(0.058310207), np.float32(0.043989383), np.float32(0.039386544), np.float32(0.037341736), np.float32(0.033881564), np.float32(0.028510645), np.float32(0.031936646), np.float32(0.03520401), np.float32(0.036673974), np.float32(0.04115574), np.float32(0.04650405), np.float32(0.057525363), np.float32(0.06470074), np.float32(0.07503305), np.float32(0.080858), np.float32(0.08645362), np.float32(0.09366984), np.float32(0.087133266), np.float32(0.08227432), np.float32(0.08668616), np.float32(0.077213965), np.float32(0.080409706), np.float32(0.08247122), np.float32(0.10154852), np.float32(0.0977585), np.float32(0.10056628), np.float32(0.09316339), np.float32(0.09473094), np.float32(0.09986835), np.float32(0.09651839), np.float32(0.08825285), np.float32(0.07934598), np.float32(0.077192016), np.float32(0.06864716), np.float32(0.06350828), np.float32(0.052408807), np.float32(0.04163388), np.float32(0.039553244), np.float32(0.03648709), np.float32(0.036050677), np.float32(0.032648254), np.float32(0.03916346), np.float32(0.04698362), np.float32(0.043943655), np.float32(0.047086958), np.float32(0.051775698), np.float32(0.0464137), np.float32(0.040330138), np.float32(0.044303536), np.float32(0.046954293), np.float32(0.042723447), np.float32(0.040388327), np.float32(0.042535815), np.float32(0.040390242), np.float32(0.0381661), np.float32(0.036545586), np.float32(0.03773133), np.float32(0.036641456), np.float32(0.033350155), np.float32(0.03358443), np.float32(0.036094517), np.float32(0.032294173), np.float32(0.032085843), np.float32(0.03194812), np.float32(0.03189644), np.float32(0.030724505), np.float32(0.032450527), np.float32(0.03592814), np.float32(0.03574264), np.float32(0.036432896), np.float32(0.04295275), np.float32(0.04849938), np.float32(0.048753086), np.float32(0.057038087), np.float32(0.06418552), np.float32(0.07270087), np.float32(0.075394005), np.float32(0.08770897), np.float32(0.09185534), np.float32(0.0930173), np.float32(0.09270535), np.float32(0.09661392), np.float32(0.10332397), np.float32(0.10728544), np.float32(0.103962556), np.float32(0.10108873), np.float32(0.098523036), np.float32(0.0903473), np.float32(0.08851666), np.float32(0.078364216), np.float32(0.07217179), np.float32(0.063452825), np.float32(0.058273207), np.float32(0.05272818), np.float32(0.046664212), np.float32(0.0476718), np.float32(0.045466915), np.float32(0.040542074), np.float32(0.04442623), np.float32(0.042726155), np.float32(0.04154778), np.float32(0.04342126), np.float32(0.049660828), np.float32(0.050944798), np.float32(0.053973693), np.float32(0.05578234), np.float32(0.05618221), np.float32(0.056863386), np.float32(0.06920152), np.float32(0.0720228), np.float32(0.072805196), np.float32(0.07639688), np.float32(0.0884081), np.float32(0.09584375), np.float32(0.10434098), np.float32(0.112175085), np.float32(0.12603727), np.float32(0.14350049), np.float32(0.16954696), np.float32(0.15847948), np.float32(0.15495811), np.float32(0.1589732), np.float32(0.17082934), np.float32(0.14251335), np.float32(0.13156505), np.float32(0.12891607), np.float32(0.10515337), np.float32(0.09057628), np.float32(0.0976919), np.float32(0.100495666), np.float32(0.09259328), np.float32(0.09479928), np.float32(0.0774961), np.float32(0.07682626), np.float32(0.08938881), np.float32(0.105656885), np.float32(0.11424774), np.float32(0.11228198), np.float32(0.094943866), np.float32(0.08628685), np.float32(0.0830774), np.float32(0.08150098), np.float32(0.069678366), np.float32(0.074876316), np.float32(0.0830849), np.float32(0.084840916), np.float32(0.084318064), np.float32(0.093492925), np.float32(0.095480405), np.float32(0.09138994), np.float32(0.08266828), np.float32(0.07544351), np.float32(0.06342491), np.float32(0.058227748), np.float32(0.052463915), np.float32(0.050470028), np.float32(0.049064368), np.float32(0.04194768), np.float32(0.03618525), np.float32(0.027648412), np.float32(0.02403816), np.float32(0.020399403), np.float32(0.018276624), np.float32(0.01723843), np.float32(0.017017057), np.float32(0.017462976), np.float32(0.018318675), np.float32(0.019063028), np.float32(0.017698823), np.float32(0.017011883), np.float32(0.017401606), np.float32(0.01898213), np.float32(0.017227698), np.float32(0.01782478), np.float32(0.021332998), np.float32(0.024419125), np.float32(0.027258601), np.float32(0.030251991), np.float32(0.03741395), np.float32(0.042725436), np.float32(0.049612783), np.float32(0.05771173), np.float32(0.06215935), np.float32(0.06589895), np.float32(0.07677959), np.float32(0.084991366), np.float32(0.08843252), np.float32(0.0900134), np.float32(0.09886954), np.float32(0.101739794), np.float32(0.09497995), np.float32(0.10655921), np.float32(0.10593465), np.float32(0.11807589), np.float32(0.119845286), np.float32(0.12432156), np.float32(0.13610978), np.float32(0.13274665), np.float32(0.12575859), np.float32(0.13370961), np.float32(0.12952994), np.float32(0.12262208), np.float32(0.11557687), np.float32(0.12065498), np.float32(0.116031274), np.float32(0.10238152), np.float32(0.10703923), np.float32(0.111831285), np.float32(0.10173737), np.float32(0.10277304), np.float32(0.108449996), np.float32(0.099906914), np.float32(0.09069041), np.float32(0.08917545), np.float32(0.09174869), np.float32(0.09222214), np.float32(0.09222927), np.float32(0.08454009), np.float32(0.07622335), np.float32(0.06842379), np.float32(0.056456905), np.float32(0.0565531), np.float32(0.046172716), np.float32(0.038526457), np.float32(0.037582584), np.float32(0.044979937), np.float32(0.04524574), np.float32(0.03667789), np.float32(0.037017886), np.float32(0.03915657), np.float32(0.041653), np.float32(0.046940338), np.float32(0.056780133), np.float32(0.069727205), np.float32(0.088323265), np.float32(0.116381966), np.float32(0.12986057), np.float32(0.17878689), np.float32(0.21488717), np.float32(0.28411356), np.float32(0.28849462), np.float32(0.30877766), np.float32(0.36320114), np.float32(0.41046134), np.float32(0.47250637), np.float32(0.57070386), np.float32(0.6073751), np.float32(0.6620333), np.float32(0.72820216), np.float32(0.77193093), np.float32(0.8409488), np.float32(0.8505337), np.float32(0.86107445), np.float32(0.8203311), np.float32(0.83379185), np.float32(0.797011), np.float32(0.81037885), np.float32(0.66937715), np.float32(0.6363009), np.float32(0.5686973), np.float32(0.52118224), np.float32(0.46195543), np.float32(0.39295906), np.float32(0.34768912), np.float32(0.20742285), np.float32(0.20171347), np.float32(0.15564375), np.float32(0.14731503), np.float32(0.12903777), np.float32(0.113340944), np.float32(0.10689211), np.float32(0.09314999), np.float32(0.10238262), np.float32(0.13775893), np.float32(0.19232653), np.float32(0.19771087), np.float32(0.2145289)], 'MLRRLETLPENAARALGKGSQPPGPVPEGLIRIYSMRFCPCSHRIRLVLRAKGIRHEVVNINLKNKPEWYYTKHPFGQIPVLETSQCQLIYDSVIACEYLDDAYPGRKLFPYDPYQRAWQKMLLELFCKVPHLTKKCLVALRCGRECTGLKAALHQEFCNLEEILEYQNTTFFGGACISMIDYLLWPWFERLDVYGIADCLSHMPALRLWISAMKQDPTVCALLTDKLTPFKNLPGKSLRRGRRKKKTLQAQIPSIWQMNAAVHVGENEYNSPNFGHGPGDTKVLVTGKNSKAGNETAIYHPGLTTSEFHWCCQGSGCLTKCSMASILP': [np.float32(0.907556), np.float32(0.8830954), np.float32(0.86715746), np.float32(0.8759754), np.float32(0.9254584), np.float32(0.906354), np.float32(0.9506187), np.float32(0.94758064), np.float32(0.95725036), np.float32(0.95998234), np.float32(0.955753), np.float32(0.96200615), np.float32(0.9665954), np.float32(0.95031744), np.float32(0.9256395), np.float32(0.8420741), np.float32(0.80001825), np.float32(0.8086871), np.float32(0.8032551), np.float32(0.7349583), np.float32(0.74115515), np.float32(0.6916378), np.float32(0.64223856), np.float32(0.575231), np.float32(0.5750977), np.float32(0.5802108), np.float32(0.53099656), np.float32(0.508177), np.float32(0.49678093), np.float32(0.43157455), np.float32(0.3573049), np.float32(0.30719197), np.float32(0.26527688), np.float32(0.19259644), np.float32(0.15391326), np.float32(0.13498107), np.float32(0.11644377), np.float32(0.091521144), np.float32(0.09319711), np.float32(0.08577643), np.float32(0.09110312), np.float32(0.096288145), np.float32(0.09603478), np.float32(0.10586792), np.float32(0.10051435), np.float32(0.10692982), np.float32(0.10817207), np.float32(0.10959542), np.float32(0.114268415), np.float32(0.103822045), np.float32(0.10952694), np.float32(0.11732781), np.float32(0.1219983), np.float32(0.13776238), np.float32(0.14368473), np.float32(0.14198245), np.float32(0.14118437), np.float32(0.14413056), np.float32(0.13825072), np.float32(0.14583749), np.float32(0.15273029), np.float32(0.16825806), np.float32(0.16496329), np.float32(0.16724019), np.float32(0.1602808), np.float32(0.15528364), np.float32(0.16300687), np.float32(0.13645257), np.float32(0.13396537), np.float32(0.13599999), np.float32(0.13849849), np.float32(0.14073768), np.float32(0.15142876), np.float32(0.15385732), np.float32(0.15079977), np.float32(0.14618614), np.float32(0.13148591), np.float32(0.11598575), np.float32(0.1009253), np.float32(0.089224495), np.float32(0.08156), np.float32(0.087305084), np.float32(0.0880081), np.float32(0.0854152), np.float32(0.08877546), np.float32(0.08210303), np.float32(0.086407326), np.float32(0.08236796), np.float32(0.07408856), np.float32(0.074086905), np.float32(0.07491428), np.float32(0.08531828), np.float32(0.08028577), np.float32(0.08543421), np.float32(0.09593011), np.float32(0.09263638), np.float32(0.09826332), np.float32(0.09883331), np.float32(0.08532625), np.float32(0.08959727), np.float32(0.08368326), np.float32(0.094049945), np.float32(0.09880859), np.float32(0.10641274), np.float32(0.10672291), np.float32(0.12496988), np.float32(0.1247966), np.float32(0.11339872), np.float32(0.10604794), np.float32(0.12331439), np.float32(0.110892914), np.float32(0.0922697), np.float32(0.08790473), np.float32(0.08236796), np.float32(0.064404204), np.float32(0.056457307), np.float32(0.057239592), np.float32(0.06403512), np.float32(0.05135063), np.float32(0.050016742), np.float32(0.05070593), np.float32(0.04930668), np.float32(0.04921582), np.float32(0.050559245), np.float32(0.050881904), np.float32(0.04510414), np.float32(0.041809265), np.float32(0.040854406), np.float32(0.03695249), np.float32(0.03297322), np.float32(0.034881216), np.float32(0.03643888), np.float32(0.039437607), np.float32(0.03948383), np.float32(0.045228306), np.float32(0.046306744), np.float32(0.049137507), np.float32(0.050077952), np.float32(0.048396174), np.float32(0.055864185), np.float32(0.06518521), np.float32(0.052820906), np.float32(0.052701864), np.float32(0.051878575), np.float32(0.052653953), np.float32(0.05636819), np.float32(0.05208795), np.float32(0.04811724), np.float32(0.051994223), np.float32(0.05216719), np.float32(0.0567764), np.float32(0.06112671), np.float32(0.056726553), np.float32(0.058974292), np.float32(0.06691495), np.float32(0.06833549), np.float32(0.06916834), np.float32(0.06711748), np.float32(0.06572849), np.float32(0.06977338), np.float32(0.067465045), np.float32(0.06148722), np.float32(0.06443307), np.float32(0.06186025), np.float32(0.059038416), np.float32(0.056099527), np.float32(0.052443653), np.float32(0.04990912), np.float32(0.043610472), np.float32(0.03987516), np.float32(0.039923925), np.float32(0.038742375), np.float32(0.034741726), np.float32(0.034707036), np.float32(0.03255502), np.float32(0.029267037), np.float32(0.033720694), np.float32(0.03261684), np.float32(0.03237093), np.float32(0.035343014), np.float32(0.03259479), np.float32(0.031319004), np.float32(0.029811395), np.float32(0.028322708), np.float32(0.02630374), np.float32(0.025762133), np.float32(0.025154123), np.float32(0.02513999), np.float32(0.021266514), np.float32(0.022566114), np.float32(0.026450153), np.float32(0.029663766), np.float32(0.031036137), np.float32(0.036811814), np.float32(0.038954385), np.float32(0.035086658), np.float32(0.03732424), np.float32(0.038171824), np.float32(0.037332088), np.float32(0.031653527), np.float32(0.032940112), np.float32(0.033533834), np.float32(0.028023921), np.float32(0.030443905), np.float32(0.037723877), np.float32(0.035714325), np.float32(0.03916588), np.float32(0.039303668), np.float32(0.03571261), np.float32(0.03755906), np.float32(0.036055576), np.float32(0.03195612), np.float32(0.031376574), np.float32(0.029915275), np.float32(0.030694911), np.float32(0.033236865), np.float32(0.035628393), np.float32(0.03670875), np.float32(0.04217001), np.float32(0.04460674), np.float32(0.046323214), np.float32(0.055930205), np.float32(0.06416283), np.float32(0.078407966), np.float32(0.09154349), np.float32(0.119730115), np.float32(0.14175396), np.float32(0.12910643), np.float32(0.14403635), np.float32(0.1812625), np.float32(0.19119823), np.float32(0.21630855), np.float32(0.2593277), np.float32(0.30628088), np.float32(0.37610626), np.float32(0.4803831), np.float32(0.52855814), np.float32(0.4988407), np.float32(0.5802855), np.float32(0.5336018), np.float32(0.5849727), np.float32(0.6136857), np.float32(0.6384253), np.float32(0.6861945), np.float32(0.60769224), np.float32(0.4957378), np.float32(0.5093688), np.float32(0.46274897), np.float32(0.4228574), np.float32(0.3769055), np.float32(0.36737376), np.float32(0.27812657), np.float32(0.23946346), np.float32(0.22799954), np.float32(0.20741303), np.float32(0.22229445), np.float32(0.21738772), np.float32(0.22231251), np.float32(0.20144771), np.float32(0.25189546), np.float32(0.2929453), np.float32(0.3703636), np.float32(0.41868916), np.float32(0.39789006), np.float32(0.41732955), np.float32(0.4433056), np.float32(0.4826325), np.float32(0.54543185), np.float32(0.55938196), np.float32(0.60490584), np.float32(0.58785266), np.float32(0.64027363), np.float32(0.63308626), np.float32(0.7643603), np.float32(0.80613345), np.float32(0.80407304), np.float32(0.847188), np.float32(0.7926808), np.float32(0.806669), np.float32(0.766778), np.float32(0.79376984), np.float32(0.7813135), np.float32(0.80991834), np.float32(0.85313183), np.float32(0.8757859), np.float32(0.8773044), np.float32(0.872532), np.float32(0.84662706), np.float32(0.8357568), np.float32(0.8195987), np.float32(0.82058835), np.float32(0.8416507), np.float32(0.79414564), np.float32(0.7649019), np.float32(0.7661128), np.float32(0.7487226), np.float32(0.64694047), np.float32(0.5917191), np.float32(0.5322966), np.float32(0.5768107), np.float32(0.55738), np.float32(0.50951654), np.float32(0.47099409), np.float32(0.45101634), np.float32(0.4839596), np.float32(0.48021978), np.float32(0.5071672), np.float32(0.51137894), np.float32(0.44461253), np.float32(0.42548513), np.float32(0.39024675), np.float32(0.35397038), np.float32(0.36461604), np.float32(0.4125447), np.float32(0.37324247), np.float32(0.38620886), np.float32(0.33607563), np.float32(0.24034782), np.float32(0.22755331), np.float32(0.22726102), np.float32(0.20007387), np.float32(0.20101152), np.float32(0.19896168), np.float32(0.21040002), np.float32(0.22463688), np.float32(0.2461872), np.float32(0.21343455), np.float32(0.23329593), np.float32(0.19434361)], 'MSEQDYEVLQKAFPCRTTQIRDVFVLYKATVLPLLPLYLYGLPSTGKKTVISLCLEALNKRKVEIDCFLCPNERALYESILNRLSNHIPSKANGYQSWKKTERLADFIRHLNEIPCKEPTYLILLHADTLVSICPKALIVLLELEKYSTFRWIHVTLTAYLPWERLKGQLLSFHNVTTPYLIWFPNYQWNECAMILENMLQTDPKYEKLKKPFVRTVLDVLYHAIPYLDQLLTVCQQLFRIYIQPIEEDIHSASFHDASQLYSNILPYLKQRLDGMYCQHQLISDRNENQQSNNHILADEYHLSNTAKLLCIAAYMAAHISSKRDSKIFTKRSTFLKKRRRKNSNYSTQIEDIPFSFERFQSQKIIPAEFY': [np.float32(0.52307725), np.float32(0.47281852), np.float32(0.47188887), np.float32(0.40228215), np.float32(0.40111032), np.float32(0.42294878), np.float32(0.40830246), np.float32(0.40189227), np.float32(0.38323727), np.float32(0.35921), np.float32(0.28152105), np.float32(0.24544258), np.float32(0.18710694), np.float32(0.1559569), np.float32(0.13387434), np.float32(0.11529062), np.float32(0.12353255), np.float32(0.10916674), np.float32(0.11208579), np.float32(0.10364233), np.float32(0.09982245), np.float32(0.112665914), np.float32(0.114077054), np.float32(0.09651421), np.float32(0.086883835), np.float32(0.08090401), np.float32(0.06459243), np.float32(0.059156157), np.float32(0.0570753), np.float32(0.05614303), np.float32(0.04695177), np.float32(0.046325363), np.float32(0.05664822), np.float32(0.053456876), np.float32(0.062111232), np.float32(0.073216766), np.float32(0.091523126), np.float32(0.0940942), np.float32(0.09431575), np.float32(0.09500299), np.float32(0.09930544), np.float32(0.094363235), np.float32(0.08709652), np.float32(0.08755062), np.float32(0.10244589), np.float32(0.094738126), np.float32(0.09778694), np.float32(0.11080353), np.float32(0.12220163), np.float32(0.14383078), np.float32(0.1495751), np.float32(0.14555804), np.float32(0.149463), np.float32(0.1374961), np.float32(0.12779754), np.float32(0.113668546), np.float32(0.09171253), np.float32(0.07707485), np.float32(0.06422896), np.float32(0.06370895), np.float32(0.062747695), np.float32(0.0646099), np.float32(0.07527011), np.float32(0.08409402), np.float32(0.0842925), np.float32(0.07199808), np.float32(0.081958614), np.float32(0.08574701), np.float32(0.06949777), np.float32(0.0653034), np.float32(0.07035219), np.float32(0.069325), np.float32(0.057025433), np.float32(0.055886522), np.float32(0.05792476), np.float32(0.061952088), np.float32(0.055852152), np.float32(0.062234692), np.float32(0.06586508), np.float32(0.07470879), np.float32(0.08110167), np.float32(0.08761182), np.float32(0.09382902), np.float32(0.09419269), np.float32(0.09676554), np.float32(0.09839322), np.float32(0.100399196), np.float32(0.10968529), np.float32(0.12315368), np.float32(0.1324003), np.float32(0.13630554), np.float32(0.13672732), np.float32(0.13416848), np.float32(0.1452243), np.float32(0.13581234), np.float32(0.125325), np.float32(0.12818861), np.float32(0.13753304), np.float32(0.1290859), np.float32(0.11657855), np.float32(0.116115384), np.float32(0.11692167), np.float32(0.10541654), np.float32(0.096473284), np.float32(0.09577819), np.float32(0.10011021), np.float32(0.09925858), np.float32(0.09542941), np.float32(0.08662341), np.float32(0.08025859), np.float32(0.07218243), np.float32(0.055912632), np.float32(0.044401072), np.float32(0.042940136), np.float32(0.037282713), np.float32(0.033861745), np.float32(0.03830892), np.float32(0.03603552), np.float32(0.031490814), np.float32(0.03363086), np.float32(0.037604045), np.float32(0.030727826), np.float32(0.029330652), np.float32(0.032186612), np.float32(0.030838532), np.float32(0.025962427), np.float32(0.026465798), np.float32(0.0237149), np.float32(0.020978637), np.float32(0.01700497), np.float32(0.015136009), np.float32(0.01574959), np.float32(0.015885163), np.float32(0.01689427), np.float32(0.023432996), np.float32(0.02721536), np.float32(0.030160386), np.float32(0.032307334), np.float32(0.032218862), np.float32(0.036085676), np.float32(0.0344919), np.float32(0.03112383), np.float32(0.032305222), np.float32(0.0347932), np.float32(0.030319454), np.float32(0.025721814), np.float32(0.02893758), np.float32(0.029172352), np.float32(0.026269667), np.float32(0.02687523), np.float32(0.029335259), np.float32(0.030620622), np.float32(0.036829036), np.float32(0.043661993), np.float32(0.04338246), np.float32(0.049073227), np.float32(0.052044436), np.float32(0.048481286), np.float32(0.046062652), np.float32(0.045293026), np.float32(0.045884393), np.float32(0.04617809), np.float32(0.052186556), np.float32(0.058862083), np.float32(0.05842585), np.float32(0.06302184), np.float32(0.0626161), np.float32(0.06374268), np.float32(0.067087464), np.float32(0.06595756), np.float32(0.057237264), np.float32(0.057696253), np.float32(0.051218797), np.float32(0.054483265), np.float32(0.061425384), np.float32(0.06343794), np.float32(0.06787277), np.float32(0.056826063), np.float32(0.06046981), np.float32(0.05359872), np.float32(0.04858837), np.float32(0.045023505), np.float32(0.045184653), np.float32(0.04764481), np.float32(0.04074341), np.float32(0.04361103), np.float32(0.04160423), np.float32(0.035597093), np.float32(0.034735944), np.float32(0.038164906), np.float32(0.040920816), np.float32(0.042575438), np.float32(0.045657426), np.float32(0.059948094), np.float32(0.059556607), np.float32(0.06662465), np.float32(0.09530493), np.float32(0.09588398), np.float32(0.1051766), np.float32(0.112436496), np.float32(0.11740611), np.float32(0.119860545), np.float32(0.10971327), np.float32(0.10851316), np.float32(0.12136077), np.float32(0.11503712), np.float32(0.10149333), np.float32(0.10539077), np.float32(0.10420356), np.float32(0.08945515), np.float32(0.08830399), np.float32(0.09888233), np.float32(0.09835714), np.float32(0.0770883), np.float32(0.075379424), np.float32(0.065373115), np.float32(0.05213163), np.float32(0.046338595), np.float32(0.051366147), np.float32(0.041612245), np.float32(0.029256392), np.float32(0.031827793), np.float32(0.027794), np.float32(0.021456901), np.float32(0.020286439), np.float32(0.022075303), np.float32(0.021036802), np.float32(0.017742373), np.float32(0.01934401), np.float32(0.020671062), np.float32(0.02056044), np.float32(0.018780721), np.float32(0.021861624), np.float32(0.025148511), np.float32(0.02464252), np.float32(0.026360365), np.float32(0.0326463), np.float32(0.03718302), np.float32(0.035244953), np.float32(0.037712283), np.float32(0.04288797), np.float32(0.045126352), np.float32(0.046590097), np.float32(0.04878661), np.float32(0.056987286), np.float32(0.06001347), np.float32(0.061729178), np.float32(0.06999714), np.float32(0.077428706), np.float32(0.07068883), np.float32(0.076793395), np.float32(0.0917337), np.float32(0.09018839), np.float32(0.08071392), np.float32(0.07863291), np.float32(0.09028873), np.float32(0.08406089), np.float32(0.06825832), np.float32(0.07756495), np.float32(0.08312094), np.float32(0.0671512), np.float32(0.05722512), np.float32(0.057770785), np.float32(0.05491745), np.float32(0.048812106), np.float32(0.04091126), np.float32(0.038627334), np.float32(0.039290633), np.float32(0.037282165), np.float32(0.03656153), np.float32(0.04052014), np.float32(0.040965736), np.float32(0.039189722), np.float32(0.0463561), np.float32(0.06098127), np.float32(0.066063225), np.float32(0.07497454), np.float32(0.10156151), np.float32(0.12417068), np.float32(0.123087786), np.float32(0.13991855), np.float32(0.16514741), np.float32(0.17953779), np.float32(0.1857332), np.float32(0.23179835), np.float32(0.30971935), np.float32(0.31211564), np.float32(0.32698092), np.float32(0.4186074), np.float32(0.48545566), np.float32(0.5203419), np.float32(0.49552155), np.float32(0.43124974), np.float32(0.37830454), np.float32(0.35129258), np.float32(0.3383182), np.float32(0.35115135), np.float32(0.26740834), np.float32(0.19048811), np.float32(0.12979873), np.float32(0.094529755), np.float32(0.075458914), np.float32(0.06004887), np.float32(0.05303346), np.float32(0.051337227), np.float32(0.0445006), np.float32(0.042985886), np.float32(0.037071485), np.float32(0.038580183), np.float32(0.042482033), np.float32(0.043943655), np.float32(0.051157746), np.float32(0.056401376), np.float32(0.067498334), np.float32(0.074820414), np.float32(0.119112186), np.float32(0.14116049), np.float32(0.14448738), np.float32(0.17535934), np.float32(0.20462611), np.float32(0.21518022), np.float32(0.22788607), np.float32(0.23945744), np.float32(0.2955747), np.float32(0.3448091), np.float32(0.3891723), np.float32(0.45265207), np.float32(0.51339394), np.float32(0.61264104), np.float32(0.69055736), np.float32(0.7300947), np.float32(0.8117082), np.float32(0.8283676), np.float32(0.83413917), np.float32(0.86033654), np.float32(0.85229933), np.float32(0.8492839), np.float32(0.8588587), np.float32(0.8645388), np.float32(0.8474335), np.float32(0.83800125), np.float32(0.83088124), np.float32(0.80271876), np.float32(0.77062756), np.float32(0.7523522), np.float32(0.78317225), np.float32(0.7907552), np.float32(0.7794789), np.float32(0.8141152), np.float32(0.8010342), np.float32(0.77290726), np.float32(0.79155463), np.float32(0.77095765), np.float32(0.7991923), np.float32(0.7722444), np.float32(0.75810945), np.float32(0.71156424), np.float32(0.7242356), np.float32(0.746051), np.float32(0.7909586), np.float32(0.85636175), np.float32(0.85601157), np.float32(0.85704744), np.float32(0.83112717), np.float32(0.72423464), np.float32(0.7367569), np.float32(0.8487098), np.float32(0.849206), np.float32(0.82501537), np.float32(0.8380551), np.float32(0.8493625)], 'MPSANQTRAPARGQLFELGMYRVLYLGCSLARISNIPNYQIISKMSTDPKIQELLSKSRNELTEYEIAQLEEHEFSAGPLSILQTAVRSHVQVLISIRNNRKLLARVKAFDRHCNMVLENVKEMWTETPRLANGKKGRPVNKDRFISKMFLRGDSVILVLLS': [np.float32(0.96043485), np.float32(0.9474436), np.float32(0.9468233), np.float32(0.93199724), np.float32(0.910954), np.float32(0.88370985), np.float32(0.8307012), np.float32(0.7799626), np.float32(0.7654931), np.float32(0.7432178), np.float32(0.73311275), np.float32(0.621855), np.float32(0.6050495), np.float32(0.5515064), np.float32(0.39063612), np.float32(0.3779805), np.float32(0.27406582), np.float32(0.19610249), np.float32(0.21125485), np.float32(0.13336147), np.float32(0.105009705), np.float32(0.090557575), np.float32(0.09554265), np.float32(0.09850437), np.float32(0.06631574), np.float32(0.069230676), np.float32(0.0792717), np.float32(0.0837924), np.float32(0.10037826), np.float32(0.09171852), np.float32(0.09527194), np.float32(0.12604894), np.float32(0.22330403), np.float32(0.2335212), np.float32(0.24354614), np.float32(0.2433538), np.float32(0.27843973), np.float32(0.26691392), np.float32(0.25296706), np.float32(0.21651585), np.float32(0.19928518), np.float32(0.22747126), np.float32(0.1932518), np.float32(0.1538742), np.float32(0.17631613), np.float32(0.19147904), np.float32(0.19018945), np.float32(0.15776165), np.float32(0.19667602), np.float32(0.21229598), np.float32(0.19983257), np.float32(0.21464263), np.float32(0.22089966), np.float32(0.24306025), np.float32(0.26739722), np.float32(0.24569497), np.float32(0.19866547), np.float32(0.19224839), np.float32(0.1658842), np.float32(0.15635274), np.float32(0.15954092), np.float32(0.16353798), np.float32(0.16374911), np.float32(0.16770117), np.float32(0.17628449), np.float32(0.16895984), np.float32(0.19430211), np.float32(0.20250611), np.float32(0.18978396), np.float32(0.16556637), np.float32(0.16568327), np.float32(0.14929813), np.float32(0.13310876), np.float32(0.13391542), np.float32(0.14458767), np.float32(0.13178645), np.float32(0.1320812), np.float32(0.11787753), np.float32(0.11349462), np.float32(0.10482457), np.float32(0.112290345), np.float32(0.10118063), np.float32(0.0990935), np.float32(0.08237654), np.float32(0.07983256), np.float32(0.0690425), np.float32(0.06253759), np.float32(0.06628712), np.float32(0.06452025), np.float32(0.06682945), np.float32(0.07327801), np.float32(0.06697932), np.float32(0.06622789), np.float32(0.06861368), np.float32(0.07689108), np.float32(0.07636038), np.float32(0.086507104), np.float32(0.08882579), np.float32(0.09666998), np.float32(0.100875705), np.float32(0.1173769), np.float32(0.12214466), np.float32(0.11299478), np.float32(0.13796607), np.float32(0.12542057), np.float32(0.14788729), np.float32(0.14604907), np.float32(0.16396117), np.float32(0.1688591), np.float32(0.16694036), np.float32(0.1708856), np.float32(0.16046244), np.float32(0.143047), np.float32(0.10664096), np.float32(0.0981541), np.float32(0.12055924), np.float32(0.11685231), np.float32(0.11494181), np.float32(0.13049726), np.float32(0.14273795), np.float32(0.13921103), np.float32(0.13862614), np.float32(0.15944126), np.float32(0.23331974), np.float32(0.28218064), np.float32(0.32143036), np.float32(0.38159364), np.float32(0.46103963), np.float32(0.4930706), np.float32(0.52670306), np.float32(0.57626873), np.float32(0.5531803), np.float32(0.5834574), np.float32(0.67568374), np.float32(0.648282), np.float32(0.6022094), np.float32(0.6039487), np.float32(0.6092163), np.float32(0.5569316), np.float32(0.57903), np.float32(0.6112887), np.float32(0.65437436), np.float32(0.6791734), np.float32(0.63337517), np.float32(0.71517473), np.float32(0.7502235), np.float32(0.77817243), np.float32(0.7392093), np.float32(0.7505257), np.float32(0.7561652), np.float32(0.72020847), np.float32(0.67109936), np.float32(0.7053316), np.float32(0.67560023), np.float32(0.6366833), np.float32(0.5955516), np.float32(0.5410822), np.float32(0.4452327), np.float32(0.29400897), np.float32(0.41113386), np.float32(0.49737564), np.float32(0.3790258)], 'MAAEEESGEFYLRYYVGHKGKFGHEFLEFEFRPDGKLRYANNSNYKNDTMIRKEVFLTPAALKECRRIISESEIMKEDDKLWPEPDRVGRQELEIVMGNEHISFTTSKIGSLVDVQSSKDPEGLRIFYYLVQRRNKEAIRHSTKKEKMEQTFIMIKPDGVQRGLVGEIICRFEKKGFYLKGLKFITVDQSFAEKHYADLSAKPFFAGLVEYIISGPVVAMIWEGKGVVATGRTIIGATNPAASAPGTIRGDFAIDIGRNVIHGSDSVESARKEIALWFPEGPVNWQNSLHPWIYE': [np.float32(0.63034403), np.float32(0.46252602), np.float32(0.44255286), np.float32(0.35653058), np.float32(0.347538), np.float32(0.38585874), np.float32(0.4049215), np.float32(0.38488775), np.float32(0.34708118), np.float32(0.3013996), np.float32(0.2829272), np.float32(0.25983453), np.float32(0.24887669), np.float32(0.23076889), np.float32(0.21892123), np.float32(0.20341796), np.float32(0.20394208), np.float32(0.17449906), np.float32(0.1667916), np.float32(0.15612921), np.float32(0.15956311), np.float32(0.16364107), np.float32(0.18170258), np.float32(0.19734995), np.float32(0.24009447), np.float32(0.20353587), np.float32(0.22861095), np.float32(0.23053358), np.float32(0.21376833), np.float32(0.21900211), np.float32(0.21698318), np.float32(0.19148569), np.float32(0.1838764), np.float32(0.16631675), np.float32(0.17347334), np.float32(0.19408476), np.float32(0.21512023), np.float32(0.21683821), np.float32(0.24681814), np.float32(0.24913652), np.float32(0.27865314), np.float32(0.29822373), np.float32(0.2929055), np.float32(0.27494338), np.float32(0.28393647), np.float32(0.2615077), np.float32(0.22392383), np.float32(0.24586707), np.float32(0.24304266), np.float32(0.2576277), np.float32(0.24576744), np.float32(0.23818816), np.float32(0.2411024), np.float32(0.21028009), np.float32(0.19553804), np.float32(0.20091687), np.float32(0.16833514), np.float32(0.1562974), np.float32(0.14264823), np.float32(0.14941595), np.float32(0.1454345), np.float32(0.15148944), np.float32(0.1315169), np.float32(0.14345315), np.float32(0.15133676), np.float32(0.155995), np.float32(0.16811909), np.float32(0.18197598), np.float32(0.18882947), np.float32(0.19518222), np.float32(0.21393612), np.float32(0.21574168), np.float32(0.23902115), np.float32(0.23233517), np.float32(0.2525083), np.float32(0.2331386), np.float32(0.21009463), np.float32(0.2293086), np.float32(0.22301726), np.float32(0.2166814), np.float32(0.22387876), np.float32(0.21050632), np.float32(0.20708825), np.float32(0.19138147), np.float32(0.19146569), np.float32(0.17631246), np.float32(0.17312323), np.float32(0.17820515), np.float32(0.18329763), np.float32(0.17189895), np.float32(0.16121157), np.float32(0.15471238), np.float32(0.14894581), np.float32(0.14256696), np.float32(0.14464742), np.float32(0.13193165), np.float32(0.13011795), np.float32(0.12526384), np.float32(0.115346074), np.float32(0.10668516), np.float32(0.0951845), np.float32(0.09698718), np.float32(0.09267847), np.float32(0.07727696), np.float32(0.07353275), np.float32(0.07746223), np.float32(0.07428469), np.float32(0.08499493), np.float32(0.094165824), np.float32(0.10398539), np.float32(0.1100024), np.float32(0.09510807), np.float32(0.08137976), np.float32(0.071658626), np.float32(0.075665824), np.float32(0.07004883), np.float32(0.078158125), np.float32(0.07765696), np.float32(0.07341429), np.float32(0.05747439), np.float32(0.047132958), np.float32(0.04938073), np.float32(0.051085208), np.float32(0.04854392), np.float32(0.05451352), np.float32(0.063743874), np.float32(0.06108303), np.float32(0.06558264), np.float32(0.07071342), np.float32(0.072358124), np.float32(0.07144993), np.float32(0.06832412), np.float32(0.07169329), np.float32(0.079382576), np.float32(0.08136068), np.float32(0.09398748), np.float32(0.096628435), np.float32(0.107645795), np.float32(0.11993898), np.float32(0.12595966), np.float32(0.12530851), np.float32(0.12724306), np.float32(0.13264978), np.float32(0.13467814), np.float32(0.14052112), np.float32(0.14403318), np.float32(0.14882363), np.float32(0.15508504), np.float32(0.1411057), np.float32(0.1373944), np.float32(0.13217261), np.float32(0.13144414), np.float32(0.11101672), np.float32(0.09656585), np.float32(0.08952826), np.float32(0.08743512), np.float32(0.069651246), np.float32(0.062885076), np.float32(0.057895016), np.float32(0.054358), np.float32(0.045283798), np.float32(0.044192433), np.float32(0.053093124), np.float32(0.06164581), np.float32(0.058700535), np.float32(0.055230953), np.float32(0.058612403), np.float32(0.06352511), np.float32(0.070829354), np.float32(0.068872266), np.float32(0.066706225), np.float32(0.063878424), np.float32(0.059470575), np.float32(0.05209258), np.float32(0.047484986), np.float32(0.04362912), np.float32(0.04534718), np.float32(0.05220146), np.float32(0.055504803), np.float32(0.05252293), np.float32(0.05757659), np.float32(0.069322), np.float32(0.07935516), np.float32(0.08069061), np.float32(0.08369249), np.float32(0.07837868), np.float32(0.07609928), np.float32(0.06711591), np.float32(0.06508534), np.float32(0.067336984), np.float32(0.07073067), np.float32(0.07839), np.float32(0.06840843), np.float32(0.066447794), np.float32(0.06917454), np.float32(0.06364154), np.float32(0.06592916), np.float32(0.06545894), np.float32(0.065409236), np.float32(0.06718959), np.float32(0.06321558), np.float32(0.061314266), np.float32(0.06004697), np.float32(0.062961794), np.float32(0.064599015), np.float32(0.05909909), np.float32(0.049759064), np.float32(0.046287123), np.float32(0.045741003), np.float32(0.04522039), np.float32(0.047956362), np.float32(0.04382602), np.float32(0.042752832), np.float32(0.046905212), np.float32(0.038298108), np.float32(0.035605185), np.float32(0.038108166), np.float32(0.03859471), np.float32(0.036380526), np.float32(0.030443251), np.float32(0.032039855), np.float32(0.030649), np.float32(0.027940895), np.float32(0.030986546), np.float32(0.03329171), np.float32(0.040431384), np.float32(0.040368825), np.float32(0.044502586), np.float32(0.044016533), np.float32(0.04955895), np.float32(0.05071909), np.float32(0.055337593), np.float32(0.067835115), np.float32(0.08187065), np.float32(0.08174511), np.float32(0.09354443), np.float32(0.091913514), np.float32(0.08810993), np.float32(0.09450149), np.float32(0.09696552), np.float32(0.0892863), np.float32(0.08822725), np.float32(0.080143705), np.float32(0.081183374), np.float32(0.082279995), np.float32(0.07242226), np.float32(0.08087394), np.float32(0.08232523), np.float32(0.07911939), np.float32(0.07960172), np.float32(0.07999649), np.float32(0.08162085), np.float32(0.07829502), np.float32(0.08241463), np.float32(0.08113633), np.float32(0.07124315), np.float32(0.08089997), np.float32(0.07690006), np.float32(0.07300408), np.float32(0.07685871), np.float32(0.08820544), np.float32(0.08464926), np.float32(0.08079661), np.float32(0.07873605), np.float32(0.08384956), np.float32(0.08706622), np.float32(0.08248428), np.float32(0.09067065), np.float32(0.11527656), np.float32(0.12883641), np.float32(0.11943697), np.float32(0.12497274), np.float32(0.12532023), np.float32(0.12116002), np.float32(0.12336078), np.float32(0.13096361), np.float32(0.12347871), np.float32(0.1271187), np.float32(0.13431706), np.float32(0.13774902), np.float32(0.12147217), np.float32(0.11920237), np.float32(0.111480094), np.float32(0.1146916), np.float32(0.116766475), np.float32(0.107717365), np.float32(0.1135849), np.float32(0.114369154), np.float32(0.118940085), np.float32(0.12592722), np.float32(0.13961521), np.float32(0.12720318), np.float32(0.10952025), np.float32(0.11393969), np.float32(0.11249087)], 'MGPIEEEYYASVDRYFYRLNYDILSESFTKASEMVIQNPRTPLENYDCHARDAADKMKKDQSLKVLDLNRDNGSATGFIYQGIEYHLKDFVYFVSETTSKKKKPYHIGQISQILVNNLEDSDSMSETDERENDELDVSLLVNVYKRYDDHFQAARSEDVGNIIELTTSYERRVFLRKSKTLRPERVDGHCYVRHIDDIEDFNSYKDLDDTFWVQDQIAHDLKKDLISVEDLEPMPGKHPRYSKESKKRLKREEEKAVSQKNGTKLTTLDIFSGAGGLSQGFHESGVVGTKYVIELDTAAAKTLKRNFPDAIVYNHDANKFLEWVVNDEADLNAGIVYDMENNALLKMPSRGDIEMIIVGPPCQGWSALNRKKGERCFKRELIATYLSLTVLTFPVILKAVCVMAQ': [np.float32(0.5179295), np.float32(0.38314024), np.float32(0.41808552), np.float32(0.33279845), np.float32(0.31491506), np.float32(0.28922218), np.float32(0.28001717), np.float32(0.24074651), np.float32(0.2084563), np.float32(0.20005044), np.float32(0.20225455), np.float32(0.19408178), np.float32(0.16792932), np.float32(0.16624938), np.float32(0.16424863), np.float32(0.16263235), np.float32(0.16099072), np.float32(0.16256872), np.float32(0.15601422), np.float32(0.12899019), np.float32(0.12609774), np.float32(0.13349926), np.float32(0.12220163), np.float32(0.121150084), np.float32(0.12990816), np.float32(0.14399002), np.float32(0.14289246), np.float32(0.14417891), np.float32(0.15823658), np.float32(0.15672521), np.float32(0.14531471), np.float32(0.14983368), np.float32(0.16011624), np.float32(0.17082919), np.float32(0.14905483), np.float32(0.16380468), np.float32(0.17991817), np.float32(0.17223017), np.float32(0.1545082), np.float32(0.15931197), np.float32(0.17522925), np.float32(0.15718454), np.float32(0.15245456), np.float32(0.16077404), np.float32(0.16617484), np.float32(0.15458478), np.float32(0.15764041), np.float32(0.16329136), np.float32(0.1689046), np.float32(0.18847688), np.float32(0.17151015), np.float32(0.16663043), np.float32(0.16843657), np.float32(0.16069904), np.float32(0.15609817), np.float32(0.14911428), np.float32(0.1419318), np.float32(0.13703746), np.float32(0.1451508), np.float32(0.15191449), np.float32(0.15748699), np.float32(0.16920629), np.float32(0.1963923), np.float32(0.18217397), np.float32(0.16830504), np.float32(0.166057), np.float32(0.1566879), np.float32(0.13881011), np.float32(0.12584238), np.float32(0.12563355), np.float32(0.108518414), np.float32(0.09612836), np.float32(0.09051593), np.float32(0.0757768), np.float32(0.07390087), np.float32(0.07596691), np.float32(0.07594397), np.float32(0.074787475), np.float32(0.065755405), np.float32(0.058771294), np.float32(0.059115455), np.float32(0.05261598), np.float32(0.04524639), np.float32(0.041090004), np.float32(0.040510885), np.float32(0.03801928), np.float32(0.039450794), np.float32(0.04251079), np.float32(0.049222182), np.float32(0.056808755), np.float32(0.0670108), np.float32(0.07321979), np.float32(0.07923616), np.float32(0.08157411), np.float32(0.088572584), np.float32(0.094337955), np.float32(0.09825796), np.float32(0.104774736), np.float32(0.09929052), np.float32(0.09723094), np.float32(0.099533595), np.float32(0.09585682), np.float32(0.09449555), np.float32(0.100537956), np.float32(0.10842322), np.float32(0.116916105), np.float32(0.12899828), np.float32(0.15161918), np.float32(0.1724668), np.float32(0.18897697), np.float32(0.20182551), np.float32(0.20727472), np.float32(0.19123076), np.float32(0.21229462), np.float32(0.26176673), np.float32(0.2901157), np.float32(0.2906944), np.float32(0.31851238), np.float32(0.36607304), np.float32(0.3832333), np.float32(0.4138882), np.float32(0.42915273), np.float32(0.50789636), np.float32(0.54146445), np.float32(0.53610015), np.float32(0.5396888), np.float32(0.5225302), np.float32(0.49664453), np.float32(0.42986688), np.float32(0.3906453), np.float32(0.371997), np.float32(0.33283886), np.float32(0.25794384), np.float32(0.23690617), np.float32(0.18681642), np.float32(0.16548508), np.float32(0.1416509), np.float32(0.12214557), np.float32(0.113547556), np.float32(0.10118919), np.float32(0.09364479), np.float32(0.09293266), np.float32(0.08845662), np.float32(0.086132236), np.float32(0.08924032), np.float32(0.08902365), np.float32(0.08715929), np.float32(0.087041564), np.float32(0.0872699), np.float32(0.09050508), np.float32(0.089717425), np.float32(0.090631075), np.float32(0.097393356), np.float32(0.10036972), np.float32(0.09742373), np.float32(0.10062856), np.float32(0.10794386), np.float32(0.10788375), np.float32(0.10906601), np.float32(0.11573551), np.float32(0.12982641), np.float32(0.11611062), np.float32(0.12141504), np.float32(0.13341682), np.float32(0.13415092), np.float32(0.14511631), np.float32(0.15566556), np.float32(0.15774517), np.float32(0.14611657), np.float32(0.13393015), np.float32(0.13867809), np.float32(0.1426823), np.float32(0.16655576), np.float32(0.18437938), np.float32(0.18365152), np.float32(0.21892098), np.float32(0.2574343), np.float32(0.30900976), np.float32(0.28310713), np.float32(0.25486967), np.float32(0.2540273), np.float32(0.21642527), np.float32(0.23409641), np.float32(0.2712406), np.float32(0.23932764), np.float32(0.2378826), np.float32(0.2172488), np.float32(0.23105994), np.float32(0.23126748), np.float32(0.2078121), np.float32(0.23813124), np.float32(0.2233807), np.float32(0.24483825), np.float32(0.25881505), np.float32(0.30582872), np.float32(0.3157332), np.float32(0.33862722), np.float32(0.31610358), np.float32(0.29430372), np.float32(0.2600077), np.float32(0.24641919), np.float32(0.23944536), np.float32(0.2962156), np.float32(0.3062744), np.float32(0.28972906), np.float32(0.27165693), np.float32(0.24100034), np.float32(0.23422581), np.float32(0.23062375), np.float32(0.2312173), np.float32(0.23258041), np.float32(0.19625935), np.float32(0.18034154), np.float32(0.1901299), np.float32(0.1679637), np.float32(0.16841353), np.float32(0.1666562), np.float32(0.17799805), np.float32(0.20839454), np.float32(0.23713063), np.float32(0.21613996), np.float32(0.23540746), np.float32(0.2548591), np.float32(0.26808465), np.float32(0.29502448), np.float32(0.3732419), np.float32(0.3834803), np.float32(0.41273355), np.float32(0.41469163), np.float32(0.4218688), np.float32(0.4076734), np.float32(0.4469143), np.float32(0.49156517), np.float32(0.5287721), np.float32(0.5756345), np.float32(0.5563944), np.float32(0.5814413), np.float32(0.623718), np.float32(0.64041626), np.float32(0.69878113), np.float32(0.7348485), np.float32(0.7942493), np.float32(0.8448472), np.float32(0.8549934), np.float32(0.85059094), np.float32(0.86341184), np.float32(0.8597349), np.float32(0.8740291), np.float32(0.8586889), np.float32(0.8299596), np.float32(0.8131843), np.float32(0.77954537), np.float32(0.75242925), np.float32(0.7223504), np.float32(0.7188209), np.float32(0.66
```
