## Supplementary Data 1 for "Blockiness as Determinant of Liquid Phase Formation by Polypeptide-Like Polymers in Stickers-Spacers Paradigm": IDR_scores.txt (part 78 of 482)

```
0891), np.float32(0.6434179), np.float32(0.6122311), np.float32(0.5482702), np.float32(0.50159335), np.float32(0.43965304), np.float32(0.3418042), np.float32(0.37426266), np.float32(0.31118825), np.float32(0.36189282), np.float32(0.36793774), np.float32(0.40635675), np.float32(0.29639903), np.float32(0.27559796), np.float32(0.27172503), np.float32(0.22864011), np.float32(0.22664043), np.float32(0.19262137), np.float32(0.15573582), np.float32(0.16122207), np.float32(0.12354153), np.float32(0.08636835), np.float32(0.07510769), np.float32(0.078753226), np.float32(0.068273455), np.float32(0.061167017), np.float32(0.05634708), np.float32(0.059897393), np.float32(0.054180376), np.float32(0.047129273), np.float32(0.05182298), np.float32(0.053561475), np.float32(0.048983607), np.float32(0.049558345), np.float32(0.05685793), np.float32(0.059584375), np.float32(0.057830065), np.float32(0.059830558), np.float32(0.06821121), np.float32(0.08419915), np.float32(0.07186159), np.float32(0.077164404), np.float32(0.08798987), np.float32(0.08689833), np.float32(0.072766066), np.float32(0.06999757), np.float32(0.06420407), np.float32(0.058145355), np.float32(0.06806911), np.float32(0.07482893), np.float32(0.0839084), np.float32(0.08842253), np.float32(0.0958586), np.float32(0.07908667), np.float32(0.05752177), np.float32(0.057190143), np.float32(0.060719572), np.float32(0.05598987), np.float32(0.048015855), np.float32(0.05257269), np.float32(0.058919143), np.float32(0.06094652), np.float32(0.061957203), np.float32(0.06021019), np.float32(0.05983846), np.float32(0.06086166), np.float32(0.05547481), np.float32(0.059382368), np.float32(0.05672627), np.float32(0.055686217), np.float32(0.058561854), np.float32(0.06086057), np.float32(0.061210077), np.float32(0.057855155), np.float32(0.062281422), np.float32(0.06829989), np.float32(0.070415944), np.float32(0.069583036), np.float32(0.073732115), np.float32(0.076912716), np.float32(0.08713935), np.float32(0.09725794), np.float32(0.111240454), np.float32(0.11790926), np.float32(0.118386045), np.float32(0.106912665), np.float32(0.091774285), np.float32(0.07787318), np.float32(0.07015068), np.float32(0.058845356), np.float32(0.054352425), np.float32(0.050216787), np.float32(0.04576613), np.float32(0.0447626), np.float32(0.046640035), np.float32(0.05100901), np.float32(0.054951947), np.float32(0.052520204), np.float32(0.049000483), np.float32(0.046408955), np.float32(0.045922223), np.float32(0.045751337), np.float32(0.045319878), np.float32(0.04672963), np.float32(0.05669594), np.float32(0.06493665), np.float32(0.071101114), np.float32(0.090065695), np.float32(0.10288641), np.float32(0.097383715), np.float32(0.090573594), np.float32(0.11166091), np.float32(0.11040344), np.float32(0.12505548), np.float32(0.12057886), np.float32(0.12037942), np.float32(0.13317409), np.float32(0.119432256), np.float32(0.15055884), np.float32(0.15091203), np.float32(0.13609263), np.float32(0.13832067), np.float32(0.13848437), np.float32(0.14492504), np.float32(0.1799613), np.float32(0.16925208), np.float32(0.17432605), np.float32(0.20698789), np.float32(0.18605852), np.float32(0.12631339), np.float32(0.24422005), np.float32(0.2400375), np.float32(0.29792532), np.float32(0.3112736), np.float32(0.34231138), np.float32(0.33703443), np.float32(0.36371872), np.float32(0.38225448), np.float32(0.39243072), np.float32(0.36767694), np.float32(0.40453503), np.float32(0.45385844), np.float32(0.39013746), np.float32(0.37975296), np.float32(0.39335907), np.float32(0.3540718), np.float32(0.35318938), np.float32(0.28112692), np.float32(0.2700452), np.float32(0.25047442)], 'MDFMKRVGGVDLVVNFAQQVAADDEKFDALIREGAFEVFTHALLADEDEVTVRGLIGLACALPRRRALRVKLAEDGECVRRLATLMGSSTDESLKGFAGGLFRALALDPETKGLVEKALREGEARDAINNAAVASSARAPAEMRQDDAQNEKEGGGAVESMSIEATNAMRLKLGLAPLREGASKKTHDADALRRDEAKAAETAALAEKIAARKRQREIEKLNAATTKLGDADDEEEDAGAWLAKSKTKMATKAQELERAKAAKVAAMFAERDEDAEASASEEEDEGAKKSKSAAYTSKDLRGLKVRHTADEINEGQEVVLTLKDTSVLDDEDDELENVLIAERKSRKKARKESTKKSDDPFGEGKDVEAKKTVLGKYDAHDEDAAMELDGEGGLDAAEEKRKAEIKARLAAELSGLKGKAETAEVVKGEQADFHTQEEMQAKFVKREKKKKMRKKLRKKHIDAAELEQDALAPESSDLGSRRSRGESSAEAKATTNEKDAKFANALQKAREVTDKKILAELAGEAEEEEDDELARALARSRKMANISNKAARSAPADVVAQVAARRQADEAKARENAANVADESLVFTDMSEFVQGINTQDGALDEVYDEDADTEEMPDVPPPPPPGGEDEPMDDEMPDVPPPPPQEEVDAHVNMPVLAEKHVVQKGLASTLALLKDKAQLDDAQNTRWSGRANDMKDRFDRQHVLEAHAIEEKAVDGYKFGFKLDKLDEFGRKLTPKEAFRELCHRFHGIEPGKMKREKRLRQFQEEQQRLKASSVMDDRIKDVQRDQATPYVVLSGHVRAGQARNADPVATMKREQESARATPAAASRGPSSASGLKASNATKVSFAMKPSKK': [np.float32(0.22279392), np.float32(0.18590483), np.float32(0.19226182), np.float32(0.17984734), np.float32(0.1659958), np.float32(0.16512197), np.float32(0.1849419), np.float32(0.1780007), np.float32(0.17461148), np.float32(0.19609159), np.float32(0.18482397), np.float32(0.1806449), np.float32(0.18336366), np.float32(0.18390594), np.float32(0.21468256), np.float32(0.19394137), np.float32(0.17589991), np.float32(0.16687359), np.float32(0.15619518), np.float32(0.1491828), np.float32(0.15974095), np.float32(0.18534416), np.float32(0.18091416), np.float32(0.16101423), np.float32(0.1613947), np.float32(0.1695647), np.float32(0.16584073), np.float32(0.14955884), np.float32(0.13943002), np.float32(0.15314986), np.float32(0.12712856), np.float32(0.113532454), np.float32(0.11128292), np.float32(0.10841243), np.float32(0.1048524), np.float32(0.11526164), np.float32(0.10566173), np.float32(0.093504734), np.float32(0.09052838), np.float32(0.095453024), np.float32(0.090440616), np.float32(0.09250238), np.float32(0.093548924), np.float32(0.10351945), np.float32(0.09132305), np.float32(0.08748062), np.float32(0.07766007), np.float32(0.07270762), np.float32(0.07820512), np.float32(0.07453213), np.float32(0.07403459), np.float32(0.07732146), np.float32(0.09097575), np.float32(0.09065475), np.float32(0.09733849), np.float32(0.09931943), np.float32(0.0920835), np.float32(0.08571081), np.float32(0.07435235), np.float32(0.068803966), np.float32(0.06143238), np.float32(0.059031755), np.float32(0.06405618), np.float32(0.06790475), np.float32(0.068379425), np.float32(0.07402035), np.float32(0.06730224), np.float32(0.07027722), np.float32(0.07637655), np.float32(0.081877664), np.float32(0.07444066), np.float32(0.07748634), np.float32(0.0857223), np.float32(0.085791916), np.float32(0.0877013), np.float32(0.09555824), np.float32(0.097992636), np.float32(0.09787159), np.float32(0.096824154), np.float32(0.10471703), np.float32(0.11480039), np.float32(0.10579753), np.float32(0.096324086), np.float32(0.10753155), np.float32(0.116491705), np.float32(0.11132034), np.float32(0.09645234), np.float32(0.09449441), np.float32(0.092684135), np.float32(0.07882298), np.float32(0.082376085), np.float32(0.09637906), np.float32(0.09426941), np.float32(0.08423701), np.float32(0.09663725), np.float32(0.10241525), np.float32(0.09695268), np.float32(0.104762964), np.float32(0.11553232), np.float32(0.10678503), np.float32(0.10418166), np.float32(0.10465457), np.float32(0.10117293), np.float32(0.09434734), np.float32(0.091807894), np.float32(0.10339271), np.float32(0.10474862), np.float32(0.09662632), np.float32(0.11091058), np.float32(0.12794043), np.float32(0.13741261), np.float32(0.14224766), np.float32(0.1621752), np.float32(0.17360684), np.float32(0.206656), np.float32(0.20163931), np.float32(0.18303381), np.float32(0.22288956), np.float32(0.2459486), np.float32(0.25260904), np.float32(0.25884935), np.float32(0.2852232), np.float32(0.28584877), np.float32(0.30062106), np.float32(0.3195451), np.float32(0.33492085), np.float32(0.38721728), np.float32(0.45748734), np.float32(0.50675803), np.float32(0.52488464), np.float32(0.57940364), np.float32(0.61601514), np.float32(0.6397805), np.float32(0.6787443), np.float32(0.71619785), np.float32(0.7448831), np.float32(0.78430855), np.float32(0.791909), np.float32(0.81618917), np.float32(0.85188156), np.float32(0.89897084), np.float32(0.91004795), np.float32(0.9199129), np.float32(0.9314381), np.float32(0.9369732), np.float32(0.9415146), np.float32(0.94548887), np.float32(0.95262307), np.float32(0.95441353), np.float32(0.95513284), np.float32(0.9516316), np.float32(0.95534146), np.float32(0.9547601), np.float32(0.9551996), np.float32(0.9506707), np.float32(0.9455348), np.float32(0.9355494), np.float32(0.9293586), np.float32(0.9271931), np.float32(0.9234658), np.float32(0.9235502), np.float32(0.91780144), np.float32(0.9097354), np.float32(0.90625244), np.float32(0.89724594), np.float32(0.88821894), np.float32(0.8872346), np.float32(0.87601936), np.float32(0.8628551), np.float32(0.8490268), np.float32(0.814227), np.float32(0.81465393), np.float32(0.82020426), np.float32(0.82547927), np.float32(0.8389325), np.float32(0.8399201), np.float32(0.83287376), np.float32(0.8313629), np.float32(0.8369995), np.float32(0.8455997), np.float32(0.83950454), np.float32(0.84367204), np.float32(0.82877773), np.float32(0.82591784), np.float32(0.8148146), np.float32(0.7851306), np.float32(0.7602833), np.float32(0.7433781), np.float32(0.73988765), np.float32(0.73826075), np.float32(0.7135831), np.float32(0.6980868), np.float32(0.69027555), np.float32(0.68155843), np.float32(0.6894395), np.float32(0.68926734), np.float32(0.6830367), np.float32(0.668279), np.float32(0.65854466), np.float32(0.6576851), np.float32(0.65929335), np.float32(0.6590401), np.float32(0.6573272), np.float32(0.6561165), np.float32(0.6509942), np.float32(0.6369986), np.float32(0.6321226), np.float32(0.6301381), np.float32(0.6326861), np.float32(0.6315175), np.float32(0.6529099), np.float32(0.6658821), np.float32(0.67111516), np.float32(0.6423588), np.float32(0.6645257), np.float32(0.69286954), np.float32(0.69964564), np.float32(0.7106197), np.float32(0.7237236), np.float32(0.7210116), np.float32(0.7306275), np.float32(0.7375104), np.float32(0.745488), np.float32(0.75423163), np.float32(0.77033585), np.float32(0.7816976), np.float32(0.7860326), np.float32(0.7861603), np.float32(0.7893767), np.float32(0.79892623), np.float32(0.7858189), np.float32(0.7729292), np.float32(0.7735279), np.float32(0.7660021), np.float32(0.7623264), np.float32(0.7542864), np.float32(0.7593162), np.float32(0.7570739), np.float32(0.742655), np.float32(0.7296798), np.float32(0.7333003), np.float32(0.7290236), np.float32(0.71090025), np.float32(0.70912987), np.float32(0.6851901), np.float32(0.6759444), np.float32(0.67248327), np.float32(0.64760894), np.float32(0.660268), np.float32(0.66504896), np.float32(0.6728543), np.float32(0.6758201), np.float32(0.67254335), np.float32(0.67688274), np.float32(0.6766797), np.float32(0.67490405), np.float32(0.6707231), np.float32(0.6858502), np.float32(0.6804485), np.float32(0.6831197), np.float32(0.67350316), np.float32(0.6894807), np.float32(0.7068004), np.float32(0.7121483), np.float32(0.7257694), np.float32(0.74660784), np.float32(0.7515267), np.float32(0.7603407), np.float32(0.7735973), np.float32(0.7943158), np.float32(0.7985252), np.float32(0.83271825), np.float32(0.839095), np.float32(0.8461063), np.float32(0.8516386), np.float32(0.86021054), np.float32(0.88271254), np.float32(0.8975686), np.float32(0.90745497), np.float32(0.9202229), np.float32(0.93088686), np.float32(0.93856484), np.float32(0.94733685), np.float32(0.9518667), np.float32(0.9570833), np.float32(0.9555838), np.float32(0.9521932), np.float32(0.95622224), np.float32(0.9534199), np.float32(0.948869), np.float32(0.9488082), np.float32(0.95726126), np.float32(0.96211857), np.float32(0.9623137), np.float32(0.9587844), np.float32(0.9580144), np.float32(0.9557049), np.float32(0.949264), np.float32(0.9438047), np.float32(0.9454262), np.float32(0.94001234), np.float32(0.9310274), np.float32(0.9393779), np.float32(0.9246394), np.float32(0.91850835), np.float32(0.92456627), np.float32(0.92573583), np.float32(0.925159), np.float32(0.93321365), np.float32(0.93443924), np.float32(0.93678), np.float32(0.94248176), np.float32(0.942617), np.float32(0.93927294), np.float32(0.9468002), np.float32(0.95105), np.float32(0.95239323), np.float32(0.9546678), np.float32(0.9526701), np.float32(0.9525837), np.float32(0.9487505), np.float32(0.94980794), np.float32(0.95013446), np.float32(0.95113844), np.float32(0.95006055), np.float32(0.9454932), np.float32(0.9223005), np.float32(0.9110945), np.float32(0.8849909), np.float32(0.85990113), np.float32(0.8405289), np.float32(0.8397494), np.float32(0.83139634), np.float32(0.81774795), np.float32(0.814353), np.float32(0.81393224), np.float32(0.81790036), np.float32(0.7713429), np.float32(0.7948095), np.float32(0.790571), np.float32(0.79675287), np.float32(0.78954756), np.float32(0.8101111), np.float32(0.811933), np.float32(0.8358264), np.float32(0.8357622), np.float32(0.859226), np.float32(0.88375384), np.float32(0.8869064), np.float32(0.9048473), np.float32(0.91137815), np.float32(0.92728114), np.float32(0.93261284), np.float32(0.9478008), np.float32(0.95605576), np.float32(0.960854), np.float32(0.9621167), np.float32(0.96538734), np.float32(0.9670769), np.float32(0.9678085), np.float32(0.9702593), np.float32(0.9726403), np.float32(0.9752646), np.float32(0.9747791), np.float32(0.9750437), np.float32(0.97546583), np.float32(0.97480506), np.float32(0.9746012), np.float32(0.97353125), np.float32(0.97379047), np.float32(0.96944684), np.float32(0.96877176), np.float32(0.96706134), np.float32(0.96482843), np.float32(0.9664714), np.float32(0.961194), np.float32(0.96202105), np.float32(0.96049696), np.float32(0.95851773), np.float32(0.96011597), np.float32(0.9596396), np.float32(0.95645773), np.float32(0.949601), np.float32(0.9375906), np.float32(0.928695), np.float32(0.90993875), np.float32(0.90113586), np.float32(0.8927796), np.float32(0.8787536), np.float32(0.87361914), np.float32(0.85855), np.float32(0.8572525), np.float32(0.84546864), np.float32(0.8392896), np.float32(0.8211762), np.float32(0.8107793), np.float32(0.78386384), np.float32(0.76728874), np.float32(0.7365641), np.float32(0.6978911), np.float32(0.67044187), np.float32(0.63598263), np.float32(0.6134459), np.float32(0.6038831), np.float32(0.59759116), np.float32(0.6032208), np.float32(0.59890807), np.float32(0.60542274), np.float32(0.58351266), np.float32(0.59896284), np.float32(0.6386001), np.float32(0.6391939), np.float32(0.65338534), np.float32(0.6583275), np.float32(0.66670597), np.float32(0.6931461), np.float32(0.71090186), np.float32(0.71763396), np.float32(0.7298941), np.float32(0.73997366), np.float32(0.73017955), np.float32(0.72459304), np.float32(0.7327862), np.float32(0.7133937), np.float32(0.70943844), np.float32(0.7111703), np.float32(0.7194428), np.float32(0.7423148), np.float32(0.74056804), np.float32(0.7365858), np.float32(0.73605233), np.float32(0.717745), np.float32(0.7070882), np.float32(0.6982463), np.float32(0.69460624), np.float32(0.69558066), np.float32(0.7000804), np.float32(0.6956945), np.float32(0.6951301), np.float32(0.6851368), np.float32(0.67329687), np.float32(0.6681177), np.float32(0.66728926), np.float32(0.66366404), np.float32(0.6592624), np.float32(0.6601295), np.float32(0.66144395), np.float32(0.661709), np.float32(0.6718555), np.float32(0.67362696), np.float32(0.6838554), np.float32(0.6911528), np.float32(0.7036836), np.float32(0.7187324), np.float32(0.72832954), np.float32(0.7337765), np.float32(0.74081933), np.float32(0.74299145), np.float32(0.74702203), np.float32(0.7561389), np.float32(0.7537536), np.float32(0.7586587), np.float32(0.7726092), np.float32(0.78018713), np.float32(0.8044523), np.float32(0.82408375), np.float32(0.837722), np.float32(0.8407309), np.float32(0.8460554), np.float32(0.85148567), np.float32(0.85524106), np.float32(0.8603293), np.float32(0.86924934), np.float32(0.88457614), np.float32(0.8869541), np.float32(0.9101403), np.float32(0.91894394), np.float32(0.9310276), np.float32(0.9440628), np.float32(0.9486843), np.float32(0.95649296), np.float32(0.9567438), np.float32(0.95768684), np.float32(0.95270616), np.float32(0.9509423), np.float32(0.9418837), np.float32(0.936514), np.float32(0.9288294), np.float32(0.9250841), np.float32(0.9199043), np.float32(0.90927976), np.float32(0.8981899), np.float32(0.8880789), np.float32(0.86977637), np.float32(0.8552872), np.float32(0.83349967), np.float32(0.82195026), np.float32(0.8083835), np.float32(0.79374886), np.float32(0.77917826), np.float32(0.7622391), np.float32(0.730044), np.float32(0.71981835), np.float32(0.71293354), np.float32(0.6939276), np.float32(0.6759075), np.float32(0.6420945), np.float32(0.63797605), np.float32(0.6396327), np.float32(0.59396446), np.float32(0.57806504), np.float32(0.541041), np.float32(0.54156965), np.float32(0.5378506), np.float32(0.5427118), np.float32(0.5722337), np.float32(0.5668164), np.float32(0.5890753), np.float32(0.60714376), np.float32(0.5924857), np.float32(0.57635206), np.float32(0.5802753), np.float32(0.5502849), np.float32(0.534049), np.float32(0.51573044), np.float32(0.49983144), np.float32(0.49979278), np.float32(0.49277902), np.float32(0.46302587), np.float32(0.49000338), np.float32(0.51665145), np.float32(0.5178266), np.float32(0.51998955), np.float32(0.5458104), np.float32(0.5568483), np.float32(0.55318415), np.float32(0.6071907), np.float32(0.6589739), np.float32(0.6642613), np.float32(0.6523786), np.float32(0.69254565), np.float32(0.70328325), np.float32(0.69351584), np.float32(0.7126049), np.float32(0.70852405), np.float32(0.70458496), np.float32(0.7074197), np.float32(0.6911911), np.float32(0.6437156), np.float32(0.6327072), np.float32(0.6373368), np.float32(0.6140968), np.float32(0.6326393), np.float32(0.6414002), np.float32(0.6544554), np.float32(0.6592484), np.float32(0.6643247), np.float32(0.64646816), np.float32(0.65095943), np.float32(0.65449435), np.float32(0.6404182), np.float32(0.6422183), np.float32(0.6348816), np.float32(0.6314072), np.float32(0.62652516), np.float32(0.62648857), np.float32(0.6503268), np.float32(0.6666265), np.float32(0.67828864), np.float32(0.6962588), np.float32(0.7243334), np.float32(0.73526275), np.float32(0.7362881), np.float32(0.74455714), np.float32(0.76392746), np.float32(0.7730678), np.float32(0.77433634), np.float32(0.7882079), np.float32(0.7961635), np.float32(0.7866634), np.float32(0.8085788), np.float32(0.8052979), np.float32(0.81005484), np.float32(0.82584345), np.float32(0.8327176), np.float32(0.8420323), np.float32(0.8523746), np.float32(0.8703613), np.float32(0.85068274), np.float32(0.8540154), np.float32(0.8555741), np.float32(0.84587836), np.float32(0.8467925), np.float32(0.867115), np.float32(0.88444966), np.float32(0.8840079), np.float32(0.88579714), np.float32(0.8977162), np.float32(0.90921503), np.float32(0.9136406), np.float32(0.90974635), np.float32(0.91390085), np.float32(0.9198045), np.float32(0.932072), np.float32(0.93710625), np.float32(0.9455431), np.float32(0.9561949), np.float32(0.9593378), np.float32(0.9622388), np.float32(0.96454793), np.float32(0.96776384), np.float32(0.9681473), np.float32(0.9702745), np.float32(0.9714148), np.float32(0.97267413), np.float32(0.97650063), np.float32(0.97870183), np.float32(0.98107153), np.float32(0.98227775), np.float32(0.98315156), np.float32(0.9835264), np.float32(0.9835532), np.float32(0.9831578), np.float32(0.98327017), np.float32(0.98398226), np.float32(0.98389894), np.float32(0.98355746), np.float32(0.98374313), np.float32(0.98343694), np.float32(0.9828166), np.float32(0.9832987), np.float32(0.9820015), np.float32(0.98151684), np.float32(0.98159754), np.float32(0.98091024), np.float32(0.98032284), np.float32(0.9799811), np.float32(0.97854054), np.float32(0.9770676), np.float32(0.9765069), np.float32(0.9766236), np.float32(0.97610676), np.float32(0.9767488), np.float32(0.97498024), np.float32(0.97529), np.float32(0.9728075), np.float32(0.9697995), np.float32(0.9658717), np.float32(0.96345896), np.float32(0.9583071), np.float32(0.9569728), np.float32(0.9508807), np.float32(0.9440732), np.float32(0.94070816), np.float32(0.9297068), np.float32(0.9125882), np.float32(0.9001274), np.float32(0.8803444), np.float32(0.8630798), np.float32(0.8329681), np.float32(0.75516087), np.float32(0.7258877), np.float32(0.67338353), np.float32(0.63375086), np.float32(0.5902207), np.float32(0.58882505), np.float32(0.57680094), np.float32(0.52349555), np.float32(0.5236316), np.float32(0.50677985), np.float32(0.4682403), np.float32(0.52825016), np.float32(0.5394076), np.float32(0.5651996), np.float32(0.5923756), np.float32(0.579444), np.float32(0.5847022), np.float32(0.57251227), np.float32(0.52480245), np.float32(0.53501016), np.float32(0.5172666), np.float32(0.48169523), np.float32(0.45690835), np.float32(0.42633533), np.float32(0.41311967), np.float32(0.44483125), np.float32(0.47045872), np.float32(0.4360589), np.float32(0.42090753), np.float32(0.42306948), np.float32(0.4425373), np.float32(0.44457662), np.float32(0.44300547), np.float32(0.42590207), np.float32(0.41024336), np.float32(0.3806447), np.float32(0.38464892), np.float32(0.3398611), np.float32(0.3370931), np.float32(0.32180542), np.float32(0.28803676), np.float32(0.27679113), np.float32(0.28813475), np.float32(0.2760358), np.float32(0.2989491), np.float32(0.30794802), np.float32(0.29500455), np.float32(0.26918384), np.float32(0.2870555), np.float32(0.3047351), np.float32(0.3102741), np.float32(0.28678194), np.float32(0.28546348), np.float32(0.28748125), np.float32(0.31266403), np.float32(0.2946013), np.float32(0.29629013), np.float32(0.2886538), np.float32(0.27790338), np.float32(0.28697243), np.float32(0.2734877), np.float32(0.29389435), np.float32(0.2864716), np.float32(0.2838411), np.float32(0.260585), np.float32(0.25146168), np.float32(0.253922), np.float32(0.29581732), np.float32(0.2796008), np.float32(0.25658688), np.float32(0.23118655), np.float32(0.23476778), np.float32(0.1932614), np.float32(0.18048869), np.float32(0.18374504), np.float32(0.18085483), np.float32(0.15928009), np.float32(0.16295269), np.float32(0.16905847), np.float32(0.1690826), np.float32(0.17126183), np.float32(0.18265471), np.float32(0.18153603), np.float32(0.18576935), np.float32(0.18349536), np.float32(0.19229439), np.float32(0.19440307), np.float32(0.2018047), np.float32(0.21356732), np.float32(0.24202828), np.float32(0.20771407), np.float32(0.20985425), np.float32(0.22987641), np.float32(0.2631743), np.float32(0.27425995), np.float32(0.2725942), np.float32(0.28141555), np.float32(0.285091), np.float32(0.28691596), np.float32(0.29474837), np.float32(0.30675676), np.float32(0.3273354), np.float32(0.33999398), np.float32(0.3456314), np.float32(0.34128165), np.float32(0.35837597), np.float32(0.37051174), np.float32(0.37023774), np.float32(0.38869402), np.float32(0.40277103), np.float32(0.41736287), np.float32(0.4417727), np.float32(0.42394552), np.float32(0.43450135), np.float32(0.4578249), np.float32(0.48302242), np.float32(0.486006), np.float32(0.5244684), np.float32(0.5616276), np.float32(0.58114725), np.float32(0.61738366), np.float32(0.64290357), np.float32(0.6359242), np.float32(0.6368226), np.float32(0.64418054), np.float32(0.63828206), np.float32(0.6512679), np.float32(0.6887542), np.float32(0.71907526), np.float32(0.7572678), np.float32(0.7891695), np.float32(0.810523), np.float32(0.8306226), np.float32(0.84389174), np.float32(0.87634313), np.float32(0.89325047), np.float32(0.905648), np.float32(0.9212676), np.float32(0.93027914), np.float32(0.93490195), np.float32(0.9361523), np.float32(0.9389797), np.float32(0.9388753), np.float32(0.9465237), np.float32(0.95126826), np.float32(0.9540222), np.float32(0.9545003), np.float32(0.955827), np.float32(0.95453876), np.float32(0.95700663), np.float32(0.9584368), np.float32(0.9538605), np.float32(0.9530721), np.float32(0.9576062), np.float32(0.95789725), np.float32(0.9633509), np.float32(0.9644659), np.float32(0.9657953), np.float32(0.96769327), np.float32(0.9686828), np.float32(0.968111), np.float32(0.97032094), np.float32(0.97132325), np.float32(0.97220176), np.float32(0.97454983), np.float32(0.9759414), np.float32(0.97715), np.float32(0.97768277), np.float32(0.9778009), np.float32(0.9785444), np.float32(0.9801036), np.float32(0.9810971), np.float32(0.98268676), np.float32(0.98295766), np.float32(0.98200953), np.float32(0.98209596), np.float32(0.9824645), np.float32(0.9817422), np.float32(0.98173493), np.float32(0.98197573), np.float32(0.9819888), np.float32(0.98169786), np.float32(0.98095465), np.float32(0.9811337), np.float32(0.98059505), np.float32(0.97988826), np.float32(0.97910976), np.float32(0.97907704), np.float32(0.9777675), np.float32(0.9778765), np.float32(0.97713965), np.float32(0.9751643), np.float32(0.9736553), np.float32(0.973742), np.float32(0.97303987)], 'MRCTVPRRKRLRGKSEESGAGEVEAVFGHADKMKSRFNTVDIKAVLAELNDSLLGMRVYNVYDVDNKTYLIRLQKPDTKAVLLIESGIRIHTTEFEWPKNLMPSGFAMKCRKHLKTRRLVSVKQLGVDRIVDFQFGSDEAAYHLIVELYDRGNIVLTDHEYSILNILRFRTDESEDVKFAVRERYPVENAKGPEPLISLERLTEILSNAPKGEQLKRVLNPHLACGATLIEHCLIEVGFSGSIKIDQHFDITKDMEKVLLALQKAEEFMCIADCFKGKGYIIQKQEKKPSLDPGKPPENLLTYEEFHPFLFAQYAKCPYVEFESFDKAVDEFYSKLEGQKIDLKALQQEKQALKKLENVRKDHIQRLETLHQAQEIDKVKGELIEINLQIVDRAIQVVRSALANQIDWTEIGIIVKEAQAQGDPVACAIKELKLSTNHITMLLKNPYVTSDEEEAKDDGDDDDGEEKEVEAAKAKGKKKKEKNKQQQKLQKNKPLLIDVDLSLSAYANAKRYYDHKRFAAKKEQKTVEAAEKAFKSAEKKTKQTLKEVQTVTTIQKARKVYWFEKFLWFISSENYLVIAGRDQQQNETIVKRYLRPGDIYVHADLHGATSCVIKNATGEPIPPRTLTEAGTMALCYSAAWDARVITSAWWVCHHQVSKTAPTGEYLTTGSFMIRGKKNFLPPSYLMMGFGFLFKVDEPYVWRHKGERKIKSQDEDLETVTSITSELLSEETETLEPGEEEDSSSDEEAGMTAPSQENQLKEAKTESNQSEENLEEELEQLEEHTGTSGEESGEERNRKENDTEGTEDMEKIKGEKGSEEVSYPDTTIDLSHLQAQRFIPVHKTITDEESDNQCSSGKSLGRRHLSAKERREMKKKKKQNETEDSELVQQENESKAQSSTNKDIPKTVPAQQLLKRGQKNKLKKIKEKYKDQDEEDRELMMQLLGSAGSSKEEKGKKSKKGKLKEESSKKTQKLKVGQQANTGAKKPGQKPLIDKGTLEIQEVPHGNATIGEQEEKDQEEQEQEQQVNEESENLLDSLTGQPHPDDVLLFSIPVCAPYTTMTNYKYKVKLTPGTQKKGKAAKTALHSFMFSKEATTREKDLFRSVKDTDLSRNLPGKVKVSAPNLLAVKKKS': [np.float32(0.9605504), np.float32(0.95616907), np.float32(0.9594057), np.float32(0.9668853), np.float32(0.9593987), np.float32(0.945635), np.float32(0.9341864), np.float32(0.90505195), np.float32(0.84853274), np.float32(0.89369965), np.float32(0.9021485), np.float32(0.8328234), np.float32(0.8361031), np.float32(0.83307195), np.float32(0.79783), np.float32(0.8221117), np.float32(0.81482255), np.float32(0.80818826), np.float32(0.78829616), np.float32(0.7852514), np.float32(0.7717797), np.float32(0.73580074), np.float32(0.7368697), np.float32(0.7009946), np.float32(0.6872099), np.float32(0.59681), np.float32(0.50215566), np.float32(0.47073972), np.float32(0.41535324), np.float32(0.35784248), np.float32(0.3195902), np.float32(0.29650396), np.float32(0.26056427), np.float32(0.24384417), np.float32(0.20581271), np.float32(0.19080818), np.float32(0.16828515), np.float32(0.14100975), np.float32(0.139364), np.float32(0.1505333), np.float32(0.15706809), np.float32(0.14159223), np.float32(0.1380717), np.float32(0.1269664), np.float32(0.114089906), np.float32(0.10831066), np.float32(0.09220791), np.float32(0.08375252), np.float32(0.07859857), np.float32(0.07416563), np.float32(0.07474717), np.float32(0.076866634), np.float32(0.079037994), np.float32(0.08038672), np.float32(0.09471733), np.float32(0.08076812), np.float32(0.079905994), np.float32(0.07979836), np.float32(0.08202491), np.float32(0.06971882), np.float32(0.06834824), np.float32(0.06770135), np.float32(0.061641637), np.float32(0.062487487), np.float32(0.06455399), np.float32(0.07292401), np.float32(0.08858857), np.float32(0.09153209), np.float32(0.087599695), np.float32(0.07797244), np.float32(0.074143335), np.float32(0.07088127), np.float32(0.06542981), np.float32(0.06607603), np.float32(0.06472683), np.float32(0.061258554), np.float32(0.057652954), np.float32(0.05241528), np.float32(0.047353532), np.float32(0.046547983), np.float32(0.043387502), np.float32(0.0476432), np.float32(0.056821723), np.float32(0.05967404), np.float32(0.06357605), np.float32(0.06825173), np.float32(0.06826753), np.float32(0.068280816), np.float32(0.06881726), np.float32(0.06136389), np.float32(0.055544496), np.float32(0.05917192), np.float32(0.06623684), np.float32(0.07397871), np.float32(0.07878916), np.float32(0.08238869), np.float32(0.08701584), np.float32(0.092028074), np.float32(0.08849393), np.float32(0.08843346), np.float32(0.098938204), np.float32(0.099823475), np.float32(0.09960263), np.float32(0.10636143), np.float32(0.106870964), np.float32(0.10724831), np.float32(0.10739292), np.float32(0.11095847), np.float32(0.10172769), np.float32(0.10363896), np.float32(0.10035375), np.float32(0.100837976), np.float32(0.10502943), np.float32(0.1054291), np.float32(0.109455414), np.float32(0.10363934), np.float32(0.10738967), np.float32(0.10438966), np.float32(0.10209328), np.float32(0.09719622), np.float32(0.09778942), np.float32(0.0873213), np.float32(0.093944766), np.float32(0.08836426), np.float32(0.08309678), np.float32(0.07775499), np.float32(0.085483655), np.float32(0.082088), np.float32(0.07803534), np.float32(0.06750928), np.float32(0.060827833), np.float32(0.06235581), np.float32(0.053908326), np.float32(0.04694576), np.float32(0.04521526), np.float32(0.0413126), np.float32(0.032947868), np.float32(0.029566865), np.float32(0.03209068), np.float32(0.035954684), np.float32(0.03464288), np.float32(0.03390132), np.float32(0.034975912), np.float32(0.036385916), np.float32(0.03264366), np.float32(0.03320827), np.float32(0.03371061), np.float32(0.03512005), np.float32(0.03419914), np.float32(0.033695765), np.float32(0.029976882), np.float32(0.026397783), np.float32(0.025986465), np.float32(0.028438976), np.float32(0.028327676), np.float32(0.026423316), np.float32(0.030933343), np.float32(0.034714863), np.float32(0.03728856), np.float32(0.03863347), np.float32(0.04866544), np.float32(0.059123334), np.float32(0.056974594), np.float32(0.058901817), np.float32(0.061181255), np.float32(0.05646381), np.float32(0.05988842), np.float32(0.060177848), np.float32(0.06267554), np.float32(0.059779245), np.float32(0.061134215), np.float32(0.06571568), np.float32(0.06867819), np.float32(0.06685649), np.float32(0.07645591), np.float32(0.08751979), np.float32(0.100462824), np.float32(0.11444911), np.float32(0.13826185), np.float32(0.17031857), np.float32(0.17927447), np.float32(0.2096127), np.float32(0.23152515), np.float32(0.22119606), np.float32(0.22465031), np.float32(0.21477087), np.float32(0.19978227), np.float32(0.14912094), np.float32(0.14837703), np.float32(0.15934409), np.float32(0.14330931), np.float32(0.1395745), np.float32(0.1662671), np.float32(0.17154247), np.float32(0.1440848), np.float32(0.14719622), np.float32(0.15772198), np.float32(0.14178169), np.float32(0.1499078), np.float32(0.18080622), np.float32(0.15390822), np.float32(0.15350969), np.float32(0.1480045), np.float32(0.11948337), np.float32(0.11473136), np.float32(0.1092149), np.float32(0.09159849), np.float32(0.08685384), np.float32(0.086297095), np.float32(0.08900341), np.float32(0.097129986), np.float32(0.09824569), np.float32(0.094328456), np.float32(0.09423456), np.float32(0.09694484), np.float32(0.098007575), np.float32(0.09022714), np.float32(0.091199294), np.float32(0.08920487), np.float32(0.08033911), np.float32(0.07173544), np.float32(0.060441554), np.float32(0.048592854), np.float32(0.04103501), np.float32(0.038746905), np.float32(0.031177985), np.float32(0.028130881), np.float32(0.02955178), np.float32(0.028763426), np.float32(0.026283873), np.float32(0.029887939), np.float32(0.031019207), np.float32(0.033367388), np.float32(0.032675184), np.float32(0.03474146), np.float32(0.03963625), np.float32(0.04046212), np.float32(0.04107277), np.float32(0.04599274), np.float32(0.046533722), np.float32(0.04528382), np.float32(0.05606676), np.float32(0.064067334), np.float32(0.06109197), np.float32(0.06286079), np.float32(0.07234843), np.float32(0.07289218), np.float32(0.07031363), np.float32(0.070367694), np.float32(0.07535876), np.float32(0.0669384), np.float32(0.07164164), np.float32(0.07656717), np.float32(0.07035038), np.float32(0.06842856), np.float32(0.07364994), np.float32(0.061809935), np.float32(0.060822047), np.float32(0.053411018), np.float32(0.046503183), np.float32(0.041509014), np.float32(0.043830656), np.float32(0.039374962), np.float32(0.037307326), np.float32(0.04083728), np.float32(0.041677207), np.float32(0.041616026), np.float32(0.04660161), np.float32(0.04274593), np.float32(0.038882658), np.float32(0.041583937), np.float32(0.043357432), np.float32(0.042971145), np.float32(0.05012497), np.float32(0.06378458), np.float32(0.07345429), np.float32(0.08324384), np.float32(0.09340704), np.float32(0.10871735), np.float32(0.12427454), np.float32(0.19534993), np.float32(0.23188888), np.float32(0.2458098), np.float32(0.2596607), np.float32(0.29095027), np.float32(0.29803488), np.float32(0.33101067), np.float32(0.36361358), np.float32(0.31252775), np.float32(0.3104019), np.float32(0.2647379), np.float32(0.24999598), np.float32(0.25487682), np.float32(0.26736212), np.float32(0.28543615), np.float32(0.3110471), np.float32(0.3087745), np.float32(0.31001016), np.float32(0.26281273), np.float32(0.22535701), np.float32(0.21257392), np.float32(0.18636923), np.float32(0.16682734), np.float32(0.1378799), np.float32(0.14020036), np.float32(0.111044794), np.float32(0.09167803), np.float32(0.08153402), np.float32(0.07118416), np.float32(0.0652453), np.float32(0.05443151), np.float32(0.057304338), np.float32(0.05832948), np.float32(0.053489354), np.float32(0.055892132), np.float32(0.06445761), np.float32(0.06199075), np.float32(0.0513412), np.float32(0.058307722), np.float32(0.06817222), np.float32(0.058669996), np.float32(0.057512995), np.float32(0.07240546), np.float32(0.0843098), np.float32(0.07956131), np.float32(0.09878761), np.float32(0.11694519), np.float32(0.11993345), np.float32(0.12305351), np.float32(0.1366687), np.float32(0.14422853), np.float32(0.1393126), np.float32(0.1588374), np.float32(0.16148792), np.float32(0.16580597), np.float32(0.16465159), np.float32(0.16999282), np.float32(0.20517254), np.float32(0.21598545), np.float32(0.25154632), np.float32(0.27101415), np.float32(0.2926399), np.float32(0.31932116), np.float32(0.34594184), np.float32(0.36669028), np.float32(0.4057104), np.float32(0.4072565), np.float32(0.39747262), np.float32(0.40402883), np.float32(0.40896973), np.float32(0.4180875), np.float32(0.40655616), np.float32(0.39543748), np.float32(0.38789544), np.float32(0.3923249), np.float32(0.37723368), np.float32(0.37667865), np.float32(0.39662775), np.float32(0.38029426), np.float32(0.36477798), np.float32(0.36684224), np.float32(0.38605288), np.float32(0.39725363), np.float32(0.41011047), np.float32(0.4182984), np.float32(0.4228479), np.float32(0.41585994), np.float32(0.39584714), np.float32(0.41485044), np.float32(0.4095465), np.float32(0.4070706), np.float32(0.38594723), np.float32(0.367259), np.float32(0.35778442), np.float32(0.36055005), np.float32(0.34371758), np.float32(0.3471428), np.float32(0.34356743), np.float32(0.30293655), np.float32(0.29320887), np.float32(0.29163402), np.float32(0.31038728), np.float32(0.27420634), np.float32(0.24879219), np.float32(0.27018496), np.float32(0.27568707), np.float32(0.23492032), np.float32(0.2532265), np.float32(0.2485643), np.float32(0.24684066), np.float32(0.25256458), np.float32(0.28570056), np.float32(0.31384617), np.float32(0.29457095), np.float32(0.24478987), np.float32(0.2709143), np.float32(0.27467036), np.float32(0.27767426), np.float32(0.278077), np.float32(0.22920951), np.float32(0.27905905), np.float32(0.21851763), np.float32(0.21733436), np.float32(0.2201483), np.float32(0.21643262), np.float32(0.2010688), np.float32(0.21050404), np.float32(0.24842227), np.float32(0.2037285), np.float32(0.24683905), np.float32(0.256618), np.float32(0.2788003), np.float32(0.29289374), np.float32(0.25759014), np.float32(0.23662062), np.float32(0.21320426), np.float32(0.16809328), np.float32(0.14985785), np.float32(0.18166558), np.float32(0.16737916), np.float32(0.17829476), np.float32(0.17371674), np.float32(0.16192022), np.float32(0.17247218), np.float32(0.17788987), np.float32(0.17676559), np.float32(0.18500048), np.float32(0.18336609), np.float32(0.17640916), np.float32(0.17114633), np.float32(0.17470393), np.float32(0.16940628), np.float32(0.17661113), np.float32(0.18030016), np.float32(0.19429682), np.float32(0.22234912), np.float32(0.23546092), np.float32(0.28467765), np.float32(0.2910643), np.float32(0.33874214), np.float32(0.39658222), np.float32(0.478456), np.float32(0.518137), np.float32(0.5390569), np.float32(0.5901526), np.float32(0.5987357), np.float32(0.62847894), np.float32(0.67403686), np.float32(0.7065662), np.float32(0.7271368), np.float32(0.759044), np.float32(0.81697416), np.float32(0.8451407), np.float32(0.87139034), np.float32(0.92602646), np.float32(0.94979525), np.float32(0.95133775), np.float32(0.95749575), np.float32(0.95809233), np.float32(0.9636098), np.float32(0.9609593), np.float32(0.9559918), np.float32(0.9556656), np.float32(0.959719), np.float32(0.95652896), np.float32(0.9582532), np.float32(0.9581781), np.float32(0.9555706), np.float32(0.9557049), np.float32(0.9526), np.float32(0.9394681), np.float32(0.9375805), np.float32(0.9316975), np.float32(0.92049116), np.float32(0.91408294), np.float32(0.9067072), np.float32(0.90485084), np.float32(0.89799386), np.float32(0.8897923), np.float32(0.89102393), np.float32(0.88653576), np.float32(0.8937503), np.float32(0.9005614), np.float32(0.89831066), np.float32(0.89517653), np.float32(0.88807887), np.float32(0.8777704), np.float32(0.8649172), np.float32(0.8602018), np.float32(0.8181149), np.float32(0.7593082), np.float32(0.71906525), np.float32(0.6406264), np.float32(0.601678), np.float32(0.5353408), np.float32(0.5016595), np.float32(0.45075887), np.float32(0.39543906), np.float32(0.39222226), np.float32(0.38899085), np.float32(0.36137542), np.float32(0.33423114), np.float32(0.31278333), np.float32(0.31907538), np.float32(0.32269177), np.float32(0.3282984), np.float32(0.31995302), np.float32(0.32714686), np.float32(0.32040584), np.float32(0.35555068), np.float32(0.3796319), np.float32(0.40210077), np.float32(0.4159286), np.float32(0.43785846), np.float32(0.46107244), np.float32(0.451105), np.float32(0.4624546), np.float32(0.45872837), np.float32(0.46579504), np.float32(0.4597477), np.float32(0.47492453), np.float32(0.45548964), np.float32(0.44527203), np.float32(0.46000808), np.float32(0.46707442), np.float32(0.44809297), np.float32(0.4684996), np.float32(0.51942325), np.float32(0.5225364), np.float32(0.4984684), np.float32(0.4964939), np.float32(0.5167361), np.float32(0.51626617), np.float32(0.500911), np.float32(0.5091799), np.float32(0.50201285), np.float32(0.4734234), np.float32(0.43791035), np.float32(0.44717395), np.float32(0.41984642), np.float32(0.39399043), np.float32(0.38003787), np.float32(0.36977345), np.float32(0.3610799), np.float32(0.3054447), np.float32(0.30082238), np.float32(0.3086989), np.float32(0.29945737), np.float32(0.2777943), np.float32(0.21481855), np.float32(0.19783577), np.float32(0.17331076), np.float32(0.14255065), np.float32(0.14918286), np.float32(0.11308596), np.float32(0.09118018), np.float32(0.09189688), np.float32(0.08387534), np.float32(0.07432225), np.float32(0.07003001), np.float32(0.06364854), np.float32(0.061960857), np.float32(0.06367851), np.float32(0.062795706), np.float32(0.058403175), np.float32(0.056720305), np.float32(0.0571352), np.float32(0.053202733), np.float32(0.04660024), np.float32(0.048101366), np.float32(0.050266225), np.float32(0.052067142), np.float32(0.061392512), np.float32(0.06506127), np.float32(0.06763274), np.float32(0.06351952), np.float32(0.06707723), np.float32(0.055220388), np.float32(0.055205863), np.float32(0.06418601), np.float32(0.06900219), np.float32(0.066259414), np.float32(0.07007699), np.float32(0.072897196), np.float32(0.08479082), np.float32(0.08512429), np.float32(0.08440687), np.float32(0.08518519), np.float32(0.08242748), np.float32(0.08258408), np.float32(0.086394414), np.float32(0.08571165), np.float32(0.08535453), np.float32(0.07653975), np.float32(0.06848824), np.float32(0.06286257), np.float32(0.052004244), np.float32(0.050998446), np.float32(0.055733573), np.float32(0.047698453), np.float32(0.03694854), np.float32(0.035262417), np.float32(0.039775822), np.float32(0.03626096), np.float32(0.035711583), np.float32(0.042156857), np.float32(0.05021773), np.float32(0.04979231), np.float32(0.054823954), np.float32(0.051717233), np.float32(0.055913992), np.float32(0.06857857), np.float32(0.08428563), np.float32(0.09697481), np.float32(0.09514305), np.float32(0.11341383), np.float32(0.12130714), np.float32(0.11448608), np.float32(0.1087911), np.float32(0.09655636), np.float32(0.09601563), np.float32(0.09063781), np.float32(0.08373481), np.float32(0.0829016), np.float32(0.08589319), np.float32(0.089256026), np.float32(0.08289109), np.float32(0.07640607), np.float32(0.077254675), np.float32(0.06923892), np.float32(0.0614459), np.float32(0.052491937), np.float32(0.047234584), np.float32(0.043832887), np.float32(0.041376375), np.float32(0.033175953), np.float32(0.027810335), np.float32(0.028904792), np.float32(0.027950838), np.float32(0.025029965), np.float32(0.020755215), np.float32(0.019137766), np.float32(0.019293483), np.float32(0.020580081), np.float32(0.021589175), np.float32(0.024505591), np.float32(0.028033832), np.float32(0.03336327), np.float32(0.036256418), np.float32(0.039970484), np.float32(0.045716718), np.float32(0.05000364), np.float32(0.053665023), np.float32(0.054251015), np.float32(0.05161795), np.float32(0.04794836), np.float32(0.049890697), np.float32(0.050666507), np.float32(0.049961396), np.float32(0.047457106), np.float32(0.048563477), np.float32(0.04909159), np.float32(0.061751425), np.float32(0.071757145), np.float32(0.080180295), np.float32(0.09390926), np.float32(0.10000843), np.float32(0.10247628), np.float32(0.09997133), np.float32(0.10378295), np.float32(0.097389705), np.float32(0.09339926), np.float32(0.08960382), np.float32(0.07883446), np.float32(0.0708748), np.float32(0.066165425), np.float32(0.058485147), np.float32(0.057155877), np.float32(0.056908555), np.float32(0.056131005), np.float32(0.051169254), np.float32(0.047015604), np.float32(0.048689008), np.float32(0.047755968), np.float32(0.053209774), np.float32(0.05658974), np.float32(0.057410587), np.float32(0.057707995), np.float32(0.050125062), np.float32(0.0464706), np.float32(0.04776166), np.float32(0.049132474), np.float32(0.05632286), np.float32(0.060864355), np.float32(0.0660284), np.float32(0.081627965), np.float32(0.099733315), np.float32(0.111247286), np.float32(0.13656487), np.float32(0.15674733), np.float32(0.18229634), np.float32(0.19682628), np.float32(0.23977152), np.float32(0.26299208), np.float32(0.26760018), np.float32(0.34094867), np.float32(0.34399697), np.float32(0.38055828), np.float32(0.40161055), np.float32(0.41387847), np.float32(0.44338506), np.float32(0.44711724), np.float32(0.48814932), np.float32(0.49611428), np.float32(0.49598697), np.float32(0.52654356), np.float32(0.55303353), np.float32(0.5764303), np.float32(0.59123886), np.float32(0.5939521), np.float32(0.6368164), np.float32(0.7201882), np.float32(0.762825), np.float32(0.8157458), np.float32(0.798483), np.float32(0.7940773), np.float32(0.8113015), np.float32(0.83629996), np.float32(0.8506548), np.float32(0.86611545), np.float32(0.8764987), np.float32(0.8856924), np.float32(0.9043087), np.float32(0.9202899), np.float32(0.94112134), np.float32(0.9533988), np.float32(0.9593218), np.float32(0.9618149), np.float32(0.9674789), np.float32(0.9722028), np.float32(0.9760944), np.float32(0.9777761), np.float32(0.97948414), np.float32(0.98068273), np.float32(0.9816095), np.float32(0.98124033), np.float32(0.9809269), np.float32(0.9799918), np.float32(0.9796625), np.float32(0.97995454), np.float32(0.9780448), np.float32(0.97722375), np.float32(0.9761954), np.float32(0.97537804), np.float32(0.9739784), np.float32(0.97098774), np.float32(0.97086674), np.float32(0.9656065), np.float32(0.9627524), np.float32(0.95811313), np.float32(0.95241135), np.float32(0.94895583), np.float32(0.9390554), np.float32(0.93643665), np.float32(0.9302081), np.float32(0.9228178), np.float32(0.92063963), np.float32(0.91014946), np.float32(0.9084603), np.float32(0.9008604), np.float32(0.89904726), np.float32(0.90069485), np.float32(0.89924157), np.float32(0.8950459), np.float32(0.90731853), np.float32(0.90801483), np.float32(0.9158843), np.float32(0.9193844), np.float32(0.9314044), np.float32(0.9300122), np.float32(0.9349103), np.float32(0.94229144), np.float32(0.94748163), np.float32(0.9531187), np.float32(0.95772773), np.float32(0.9650301), np.float32(0.9698714), np.float32(0.9717727), np.float32(0.974193), np.float32(0.97481954), np.float32(0.9749367), np.float32(0.9760562), np.float32(0.9759596), np.float32(0.97591215), np.float32(0.9764223), np.float32(0.9763797), np.float32(0.9765118), np.float32(0.9765028), np.float32(0.97627455), np.float32(0.9767636), np.float32(0.9776254), np.float32(0.9766252), np.float32(0.97686905), np.float32(0.978221), np.float32(0.9778111), np.float32(0.97829014), np.float32(0.97901833), np.float32(0.97942585), np.float32(0.97973937), np.float32(0.9792606), np.float32(0.97895116), np.float32(0.97815156), np.float32(0.97782177), np.float32(0.97579294), np.float32(0.9747386), np.float32(0.9737497), np.float32(0.97232383), np.float32(0.9713184), np.float32(0.9690489), np.float32(0.9683737), np.float32(0.9679989), np.float32(0.96770144), np.float32(0.9663727), np.float32(0.9662782), np.float32(0.96323276), np.float32(0.9629637), np.float32(0.9625106), np.float32(0.9558415), np.float32(0.95551765), np.float32(0.9525477), np.float32(0.9535615), np.float32(0.9508), np.float32(0.9479268), np.float32(0.94867057), np.float32(0.9489882), np.float32(0.952249), np.float32(0.9521335), np.float32(0.94351584), np.float32(0.9435461), np.float32(0.94354326), np.float32(0.94764936), np.float32(0.9521364), np.float32(0.9560626), np.float32(0.9582417), np.float32(0.95959955), np.float32(0.9670244), np.float32(0.9685269), np.float32(0.97053254), np.float32(0.96978307), np.float32(0.969865), np.float32(0.97196746), np.float32(0.9727974), np.float32(0.9721162), np.float32(0.97123104), np.float32(0.9715336), np.float32(0.9703161), np.float32(0.9670817), np.float32(0.96442485), np.float32(0.9639951), np.float32(0.9612105), np.float32(0.9601953), np.float32(0.95981926), np.float32(0.96035546), np.float32(0.96138215), np.float32(0.96098214), np.float32(0.9594475), np.float32(0.9613852), np.float32(0.9577408), np.float32(0.95619035), np.float32(0.9492381), np.float32(0.9367546), np.float32(0.93069315), np.float32(0.92022425), np.float32(0.90743464), np.float32(0.90066344), np.float32(0.8974766), np.float32(0.89669186), np.float32(0.8961368), np.float32(0.9012953), np.float32(0.89819485), np.float32(0.9163736), np.float32(0.91187835), np.float32(0.9150605), np.float32(0.9235816), np.float32(0.9289828), np.float32(0.9281546), np.float32(0.9292686), np.float32(0.9335848), np.float32(0.9339735), np.float32(0.9398426), np.float32(0.9415403), np.float32(0.9470684), np.float32(0.9494447), np.float32(0.9542241), np.float32(0.95552135), np.float32(0.95509934), np.float32(0.9571283), np.float32(0.9569791), np.float32(0.95600605), np.float32(0.95688283), np.float32(0.95473194), np.float32(0.95233697), np.float32(0.94993466), np.float32(0.9508364), np.float32(0.94112813), np.float32(0.93688023), np.float32(0.93242687), np.float32(0.9241315), np.float32(0.9210482), np.float32(0.91389894), np.float32(0.90980047), np.float32(0.89818454), np.float32(0.8863829), np.float32(0.86867034), np.float32(0.84808433), np.float32(0.8414803), np.float32(0.8289253), np.float32(0.79940397), np.float32(0.78740233), np.float32(0.7672053), np.float32(0.75093144), np.float32(0.7452163), np.float32(0.7299814), np.float32(0.69735664), np.float32(0.67334527), np.float32(0.6699292), np.float32(0.6435479), np.float32(0.6097053), np.float32(0.5990311), np.float32(0.6025831), np.float32(0.5797469), np.float32(0.586117), np.float32(0.5894191), np.float32(0.5911418), np.float32(0.60577285), np.float32(0.6157316), np.float32(0.6354364), np.float32(0.6415731), np.float32(0.6869149), np.float32(0.71901405), np.float32(0.7569122), np.float32(0.76655936), np.float32(0.77689373), np.float32(0.78602433), np.float32(0.79902685), np.float32(0.79310995), np.float32(0.81303245), np.float32(0.833504), np.float32(0.84372604), np.float32(0.8534309), np.float32(0.87710154), np.float32(0.91340894), np.float32(0.92518705), np.float32(0.9322957), np.float32(0.93897045), np.float32(0.9424015), np.float32(0.9479644), np.float32(0.9462984), np.float32(0.94418174), np.float32(0.94724995), np.float32(0.9506259), np.float32(0.95228815), np.float32(0.9547151), np.float32(0.9589971), np.float32(0.95772225), np.float32(0.95714146), np.float32(0.95835274), np.float32(0.9568546), np.float32(0.95631963), np.float32(0.959937), np.float32(0.9583063), np.float32(0.955416), np.float32(0.9629624), np.float32(0.9656863), np.float32(0.96945894), np.float32(0.968652), np.float32(0.97070205), np.float32(0.9708472), np.float32(0.9689371), np.float32(0.9713264), np.float32(0.97097313), np.float32(0.9685658), np.float32(0.967104), np.float32(0.96187365), np.float32(0.9570258), np.float32(0.9495997), np.float32(0.9466161), np.float32(0.9407627), np.float32(0.9393467), np.float32(0.93407595), np.float32(0.9392296), np.float32(0.9436236), np.float32(0.93781304), np.float32(0.93681765), np.float32(0.94162166), np.float32(0.94236755), np.float32(0.9284688), np.float32(0.91064245), np.float32(0.9271387), np.float32(0.9419099), np.float32(0.97901845), np.float32(0.9791008), np.float32(0.9801972), np.float32(0.9795395), np.float32(0.97849613), np.float32(0.97927856), np.float32(0.9786785), np.float32(0.9797468), np.float32(0.97921664), np.float32(0.9788993), np.float32(0.9774719), np.float32(0.97592443), np.float32(0.9757864), np.float32(0.97488517), np.float32(0.97319794), np.float32(0.9734167), np.float32(0.97057784), np.float32(0.97035104), np.float32(0.9663916), np.float32(0.96646535), np.float32(0.96341187), np.float32(0.9605481), np.float32(0.9619574), np.float32(0.9617925), np.float32(0.9578895), np.float32(0.95819694), np.float32(0.95785964), np.float32(0.9563778), np.float32(0.9556252), np.float32(0.95288557), np.float32(0.95142156), np.float32(0.94971925), np.float32(0.94560134), np.float32(0.9400279), np.float32(0.9265871), np.float32(0.9107986), np.float32(0.89050984), np.float32(0.8521484), np.float32(0.82200414), np.float32(0.77563375), np.float32(0.7342165), np.float32(0.72073305), np.float32(0.70508623), np.float32(0.6382888), np.float32(0.6023345), np.float32(0.5725268), np.float32(0.5327355), np.float32(0.5201332), np.float32(0.4398982), np.float32(0.49004844), np.float32(0.5403322), np.float32(0.5101301), np.float32(0.44583806), np.float32(0.5013286), np.float32(0.45144412), np.float32(0.35586995), np.float32(0.35804415), np.float32(0.35308883), np.float32(0.33370206), np.float32(0.32406566), np.float32(0.37204835), np.float32(0.35604972), np.float32(0.43402186), np.float32(0.4640528), np.float32(0.4842304), np.float32(0.4936287), np.float32(0.48919636), np.float32(0.4599193), np.float32(0.46488875), np.float32(0.4995204), np.float32(0.49511793), np.float32(0.5266863), np.float32(0.4940043), np.float32(0.7001604), np.float32(0.76689607), np.float32(0.8152133), np.float32(0.887887), np.float32(0.8808919), np.float32(0.8649456), np.float32(0.867933), np.float32(0.88234764), np.float32(0.8796067), np.float32(0.867519), np.float32(0.87637657), np.float32(0.8833449), np.float32(0.85740685), np.float32(0.8346268), np.float32(0.8160357), np.float32(0.80783993), np.float32(0.7893103), np.float32(0.741817), np.float32(0.7840568), np.float32(0.7722671), np.float32(0.81414396), np.float32(0.81752485), np.float32(0.8297007), np.float32(0.8140373), np.float32(0.8115742), np.float32(0.8071831), np.float32(0.8029624), np.float32(0.8027526), np.float32(0.76703423), np.float32(0.7671193), np.float32(0.73276174), np.float32(0.7346468), np.float32(0.73330563), np.float32(0.75848204), np.float32(0.76932645), np.float32(0.78483766), np.float32(0.8300861), np.float32(0.8014931), np.float32(0.8030428), np.float32(0.8277361), np.float32(0.85233563), np.float32(0.8582129), np.float32(0.8668647), np.float32(0.8785265), np.float32(0.9086023), np.float32(0.91257274), np.float32(0.9221763), np.float32(0.9389534), np.float32(0.944273), np.float32(0.95362955), np.float32(0.9409535), np.float32(0.9330388), np.float32(0.93339723), np.float32(0.947925), np.float32(0.9543154), np.float32(0.949624), np.float32(0.95519954), np.float32(0.9536812)], 'MEKEQLEELVGFLHDRNPEVRRLAVNALLPYTPASNPKRTTIFASKDSNRKAGQLDQNIINDLKNLCEDQHLTAHDALSALINLTDADVVSEQVADTDFLIFLLSTIVDPSAILADLACMLWSNLTKLNSVCVSCLKLPLVGHSSIAEEESIQKKLKTSSTPMMDLTIELFARGESRKINKHANYDFLASVWANFSSYPDGRSYLLGISPYVKPPSDAPLAQISPFTEHPSIIRRGGSISAIKNCCFSTDAHRRIISEKPDGLEILASILLPLCGPEPFDADDEEHMPAEIQMLGSDKKSETDLALRHILIETLILLSTSAGIRQYLRDKRVYRVVQVLHLNETEEEVQEQIERLVNILMRDEPVTVAETAECEELQLVEV': [np.float32(0.38764971), np.float32(0.36200932), np.float32(0.3889753), np.float32(0.4143459), np.float32(0.43038228), np.float32(0.43230432), np.float32(0.39532825), np.float32(0.38069418), np.float32(0.2935849), np.float32(0.23574243), np.float32(0.22343066), np.float32(0.21732041), np.float32(0.15506405), np.float32(0.139362), np.float32(0.13925995), np.float32(0.1281592), np.float32(0.1161235), np.float32(0.11424388), np.float32(0.11969106), np.float32(0.11148631), np.float32(0.105786994), np.float32(0.11212575), np.float32(0.13466635), np.float32(0.13930191), np.float32(0.14900325), np.float32(0.16689202), np.float32(0.17442606), np.float32(0.17159906), np.float32(0.15893036), np.float32(0.16184077), np.float32(0.14946729), np.float32(0.13887072), np.float32(0.14456366), np.float32(0.14070396), np.float32(0.14749072), np.float32(0.18483755), np.float32(0.22655427), np.float32(0.2505215), np.float32(0.27497122), np.float32(0.2945658), np.float32(0.35066718), np.float32(0.3986283), np.float32(0.43363467), np.float32(0.46040002), np.float32(0.4378038), np.float32(0.4221481), np.float32(0.4258461), np.float32(0.37322998), np.float32(0.3471348), np.float32(0.35365692), np.float32(0.32026196), np.float32(0.19877191), np.float32(0.20502482), np.float32(0.23856446), np.float32(0.19038211), np.float32(0.16751145), np.float32(0.1618541), np.float32(0.1623716), np.float32(0.15302758), np.float32(0.14054237), np.float32(0.1301036), np.float32(0.12922235), np.float32(0.11505979), np.float32(0.110232316), np.float32(0.12517615), np.float32(0.108342536), np.float32(0.09122685), np.float32(0.09196214), np.float32(0.09488017), np.float32(0.080930345), np.float32(0.06733559), np.float32(0.076648794), np.float32(0.08297412), np.float32(0.08193114), np.float32(0.088336684), np.float32(0.09664114), np.float32(0.10044811), np.float32(0.104275174), np.float32(0.107254185), np.float32(0.11069127), np.float32(0.11810161), np.float32(0.11615351), np.float32(0.10374433), np.float32(0.09244048), np.float32(0.09608704), np.float32(0.09479341), np.float32(0.10205835), np.float32(0.08285845), np.float32(0.07014423), np.float32(0.070059046), np.float32(0.07271044), np.float32(0.069603555), np.float32(0.06256267), np.float32(0.069576435), np.float32(0.072580874), np.float32(0.06438583), np.float32(0.06579266), np.float32(0.061800938), np.float32(0.060138397), np.float32(0.05666281), np.float32(0.050934713), np.float32(0.04593271), np.float32(0.038487125), np.float32(0.035269767), np.float32(0.029980022), np.float32(0.024631472), np.float32(0.022100806), np.float32(0.021031754), np.float32(0.02049546), np.float32(0.01810881), np.float32(0.01730904), np.float32(0.022151586), np.float32(0.023937205), np.float32(0.02442859), np.float32(0.027045177), np.float32(0.030637607), np.float32(0.032044772), np.float32(0.032117773), np.float32(0.034872502), np.float32(0.038580373), np.float32(0.035867427), np.float32(0.03520078), np.float32(0.036090832), np.float32(0.032897215), np.float32(0.033292398), np.float32(0.03669786), np.float32(0.039359357), np.float32(0.039408606), np.float32(0.039331995), np.float32(0.044182245), np.float32(0.047557354), np.float32(0.04826007), np.float32(0.05353046), np.float32(0.06327041), np.float32(0.06721792), np.float32(0.07636382), np.float32(0.08329401), np.float32(0.103484385), np.float32(0.12087217), np.float32(0.11889048), np.float32(0.11567931), np.float32(0.13703103), np.float32(0.14660324), np.float32(0.1537311), np.float32(0.15740481), np.float32(0.17926262), np.float32(0.18910915), np.float32(0.197119), np.float32(0.20496733), np.float32(0.1998265), np.float32(0.23508069), np.float32(0.23224391), np.float32(0.277175), np.float32(0.3003346), np.float32(0.27654397), np.float32(0.24174364), np.float32(0.2582352), np.float32(0.19740668), np.float32(0.1864325), np.float32(0.16230242), np.float32(0.14687525), np.float32(0.135948), np.float32(0.1247701), np.float32(0.13080782), np.float32(0.13784765), np.float32(0.14026447), np.float32(0.12494641), np.float32(0.10964238), np.float32(0.11387638), np.float32(0.108056985), np.float32(0.10730172), np.float32(0.101063296), np.float32(0.096582524), np.float32(0.08895935), np.float32(0.088533886), np.float32(0.08446048), np.float32(0.075028285), np.float32(0.07472761), np.float32(0.076441035), np.float32(0.073441684), np.float32(0.071844585), np.float32(0.07082246), np.float32(0.07479817), np.float32(0.077751674), np.float32(0.08012924), np.float32(0.08103713), np.float32(0.07856813), np.float32(0.081411645), np.float32(0.0829641), np.float32(0.07850807), np.float32(0.07599916), np.float32(0.07815355), np.float32(0.07331945), np.float32(0.06861225), np.float32(0.062137168), np.float32(0.05993128), np.float32(0.054325815), np.float32(0.055380434), np.float32(0.053630125), np.float32(0.056878213), np.float32(0.059194673), np.float32(0.065130845), np.float32(0.079136886), np.float32(0.09864308), np.float32(0.12952064), np.float32(0.16807915), np.float32(0.16264242), np.float32(0.18197463), np.float32(0.19018917), np.float32(0.18575016), np.float32(0.19271956), np.float32(0.18800224), np.float32(0.16679816), np.float32(0.17856906), np.float32(0.15598245), np.float32(0.16315545), np.float32(0.18646984), np.float32(0.19287667), np.float32(0.19884142), np.float32(0.19266579), np.float32(0.20227458), np.float32(0.20928213), np.float32(0.20201492), np.float32(0.19920506), np.float32(0.20392968), np.float32(0.1929631), np.float32(0.18994787), np.float32(0.16640325), np.float32(0.15083215), np.float32(0.14234014), np.float32(0.12530282), np.float32(0.11287252), np.float32(0.10945549), np.float32(0.09327987), np.float32(0.07252222), np.float32(0.06711064), np.float32(0.06404684), np.float32(0.0593865), np.float32(0.060044076), np.float32(0.0581724), np.float32(0.047367174), np.float32(0.0511144), np.float32(0.058505107), np.float32(0.059296664), np.float32(0.05553703), np.float32(0.05937369), np.float32(0.059502855), np.float32(0.05788015), np.float32(0.05569959), np.float32(0.06141736), np.float32(0.061398905), np.float32(0.059831936), np.float32(0.0596076), np.float32(0.05970447), np.float32(0.058506854), np.float32(0.05265983), np.float32(0.054289203), np.float32(0.054496076), np.float32(0.056623593), np.float32(0.05936952), np.float32(0.06295709), np.float32(0.060388785), np.float32(0.055319436), np.float32(0.057356898), np.float32(0.05997512), np.float32(0.06769757), np.float32(0.07240541), np.float32(0.078955755), np.float32(0.09611997), np.float32(0.11508558), np.float32(0.12394855), np.float32(0.14211413), np.float32(0.1497794), np.float32(0.16005167), np.float32(0.17543375), np.float32(0.18017934), np.float32(0.20318423), np.float32(0.21524917), np.float32(0.23238635), np.float32(0.23743449), np.float32(0.24384417), np.float32(0.2574756), np.float32(0.26850775), np.float32(0.32893845), np.float32(0.356743), np.float32(0.38439903), np.float32(0.42798135), np.float32(0.44831493), np.float32(0.4685698), np.float32(0.46604538), np.float32(0.4479396), np.float32(0.36357054), np.float32(0.296167), np.float32(0.23760426), np.float32(0.18309277), np.float32(0.17120539), np.float32(0.14701411), np.float32(0.11826014), np.float32(0.10874045), np.float32(0.10841813), np.float32(0.10322918), np.float32(0.08497891), np.float32(0.07342103), np.float32(0.06339978), np.float32(0.0544857), np.float32(0.04872863), np.float32(0.04762439), np.float32(0.049778454), np.float32(0.048344847), np.float32(0.046021696), np.float32(0.042179093), np.float32(0.037339114), np.float32(0.03609772), np.float32(0.03493196), np.float32(0.03253169), np.float32(0.031016042), np.float32(0.03617665), np.float32(0.036739096), np.float32(0.04140333), np.float32(0.042740103), np.float32(0.04059192), np.float32(0.040461928), np.float32(0.046279937), np.float32(0.04791123), np.float32(0.049572103), np.float32(0.05879753), np.float32(0.063497305), np.float32(0.06121498), np.float32(0.06767673), np.float32(0.07622649), np.float32(0.08546498), np.float32(0.10435804), np.float32(0.1091324), np.float32(0.112009905), np.float32(0.12995856), np.float32(0.14589925), np.float32(0.12929383), np.float32(0.11979766), np.float32(0.12791745), np.float32(0.12611766), np.float32(0.09517421), np.float32(0.09590188), np.float32(0.089434214), np.float32(0.07825642), np.float32(0.07715476), np.float32(0.081920534), np.float32(0.08083385), np.float32(0.083072625), np.float32(0.094859555), np.float32(0.119379416), np.float32(0.13909855), np.float32(0.15384857), np.float32(0.15836403), np.float32(0.15554808), np.float32(0.18131651), np.float32(0.19918545), np.float32(0.24316175), np.float32(0.20256856), np.float32(0.18180959), np.float32(0.19425465), np.float32(0.26283574), np.float32(0.2834788), np.float32(0.24097827), np.float32(0.25739595), np.float32(0.29865763), np.float32(0.32948914), np.float32(0.34747645), np.float32(0.45266175), np.float32(0.5146753), np.float32(0.5326668), np.float32(0.5538679), np.float32(0.6034614), np.float32(0.62374187), np.float32(0.6217024), np.float32(0.6141833), np.float32(0.5960206), np.float32(0.5393127), np.float32(0.53393704), np.float32(0.4959823), np.float32(0.490618), np.float32(0.5061757)], 'MASQSAEAQIERIVKDNNRPYGLQQLVDLAATMNFKKAQVTKAVDALVAKGSILAKEFGKTKIYLPPQTGRPVLSKEDYEASKQKTRELQEQCQKEAVECKQLETELSQLRSVLSEAEISRQTEELKRKLAADEKKLAMLKSNAVLITAEERAAAEKALARTLEAWRKRRSMFKNIWGAISENMDGKQADLFEEIGVETDEAAGADMAEAERLMPGSKRMRR': [np.float32(0.39753965), np.float32(0.35907075), np.float32(0.34515914), np.float32(0.39511397), np.float32(0.42926794), np.float32(0.42634165), np.float32(0.4540445), np.float32(0.44323394), np.float32(0.45265192), np.float32(0.45775843), np.float32(0.44248596), np.float32(0.409706), np.float32(0.4151775), np.float32(0.35588005), np.float32(0.32411903), np.float32(0.30158758), np.float32(0.24314639), np.float32(0.2309626), np.float32(0.21624734), np.float32(0.21782555), np.float32(0.22808051), np.float32(0.23598057), np.float32(0.2492568), np.float32(0.29104984), np.float32(0.28384197), np.float32(0.29098284), np.float32(0.2780542), np.float32(0.2538181), np.float32(0.25676528), np.float32(0.25838017), np.float32(0.25112247), np.float32(0.22794789), np.float32(0.19669719), np.float32(0.2086129), np.float32(0.207104), np.float32(0.19813031), np.float32(0.18339309), np.float32(0.19400279), np.float32(0.22952846), np.float32(0.21664862), np.float32(0.20823866), np.float32(0.21530764), np.float32(0.26711428), np.float32(0.25189257), np.float32(0.26767972), np.float32(0.29104954), np.float32(0.29327402), np.float32(0.3139766), np.float32(0.32891822), np.float32(0.32198507), np.float32(0.34026572), np.float32(0.33849907), np.float32(0.36138183), np.float32(0.3860661), np.float32(0.37045145), np.float32(0.44281638), np.float32(0.57906336), np.float32(0.63326114), np.float32(0.6902668), np.float32(0.7690371), np.float32(0.79371625), np.float32(0.7924909), np.float32(0.8001968), np.float32(0.79276574), np.float32(0.8033723), np.float32(0.80174416), np.float32(0.8088443), np.float32(0.79654074), np.float32(0.7720558), np.float32(0.740672), np.float32(0.72654897), np.float32(0.7292164), np.float32(0.7119386), np.float32(0.7207471), np.float32(0.6994458), np.float32(0.67968696), np.float32(0.6756737), np.float32(0.6621615), np.float32(0.6586938), np.float32(0.69374776), np.float32(0.6772731), np.float32(0.6167098), np.float32(0.6173635), np.float32(0.6201114), np.float32(0.56382525), np.float32(0.5418696), np.float32(0.5782887), np.float32(0.59686345), np.float32(0.57077026), np.float32(0.5789022), np.float32(0.57204854), np.float32(0.57389194), np.float32(0.5598324), np.float32(0.55030334), np.float32(0.54044473), np.float32(0.4944985), np.float32(0.5013194), np.float32(0.48947632), np.float32(0.464673), np.float32(0.47271594), np.float32(0.4800327), np.float32(0.48305526), np.float32(0.45078474), np.float32(0.45098186), np.float32(0.44894692), np.float32(0.45918167), np.float32(0.47156554), np.float32(0.44923815), np.float32(0.47147158), np.float32(0.46693516), np.float32(0.46271962), np.float32(0.45552322), np.float32(0.45514914), np.float32(0.4608509), np.float32(0.44850627), np.float32(0.46289873), np.float32(0.4694808), np.float32(0.47923127), np.float32(0.49085122), np.float32(0.5048141), np.float32(0.510361), np.float32(0.5036798), np.float32(0.52282214), np.float32(0.53662616), np.float32(0.5389427), np.float32(0.53008884), np.float32(0.54242367), np.float32(0.5555598), np.float32(0.5574207), np.float32(0.5627724), np.float32(0.5472415), np.float32(0.5580517), np.float32(0.5588046), np.float32(0.5681651), np.float32(0.5687271), np.float32(0.56328094), np.float32(0.5637965), np.float32(0.5653488), np.float32(0.56438184), np.float32(0.5653174), np.float32(0.5691174), np.float32(0.573082), np.float32(0.5736002), np.float32(0.5777374), np.float32(0.5775019), np.float32(0.58130276), np.float32(0.5821841), np.float32(0.5829677), np.float32(0.58284), np.float32(0.5827075), np.float32(0.58779496), np.float32(0.5827245), np.float32(0.58555263), np.float32(0.5844368), np.float32(0.58540756), np.float32(0.5718412), np.float32(0.56831324), np.float32(0.57099915), np.float32(0.55559456), np.float32(0.5712963), np.float32(0.57416105), np.float32(0.5376736), np.float32(0.5325061), np.float32(0.55764943), np.float32(0.53742987), np.float32(0.52697814), np.float32(0.51912326), np.float32(0.51679146), np.float32(0.4930757), np.float32(0.45577976), np.float32(0.4663258), np.float32(0.4975229), np.float32(0.48594433), np.float32(0.49649814), np.float32(0.52857524), np.float32(0.5481132), np.float32(0.5126649), np.float32(0.52868575), np.float32(0.5701591), np.float32(0.5672317), np.float32(0.53616524), np.float32(0.5454516), np.float32(0.54972064), np.float32(0.5568856), np.float32(0.5683923), np.float32(0.57272834), np.float32(0.5955375), np.float32(0.6095823), np.float32(0.63424546), np.float32(0.66323817), np.float32(0.7086234), np.float32(0.7529575), np.float32(0.78649503), np.float32(0.82343215), np.float32(0.8193145), np.float32(0.8279826), np.float32(0.83704686), np.float32(0.83910877), np.float32(0.84239143), np.float32(0.8254904), np.float32(0.8320779), np.float32(0.8297379), np.float32(0.84917086), np.float32(0.87242246), np.float32(0.86194766), np.float32(0.8578852), np.float32(0.86375225), np.float32(0.8685166), np.float32(0.87183845), np.float32(0.87218845), np.float32(0.8689473), np.float32(0.8733466), np.float32(0.85957134), np.float32(0.87054735), np.float32(0.8817891), np.float32(0.8706465), np.float32(0.84961265), np.float32(0.8595544), np.float32(0.8572572), np.float32(0.8518688), np.float32(0.85311717), np.float32(0.87043583)], 'MAVSGGELKGKKRKSGDSHKESKKSLQVLSLKESSLPPFVTTISGSYPPEGTRFQPIHADGKKTNDVSLIGRTERVQFEAKSKPTSNVESNYCLAIADKHGRVKKLVPTRYLNTFERKILALKEKDEHMKKQRGAVSGTVMEQRANLGLAFGTKKNQKAIMEESANRVKAEALGDVKDQLVSNVQKATEALPTQEELNAYQAQDRPIPPVHMDAETVEEAYKLDDIIPKEEMSAIYIKPFLDSAEDKGWSKMLPYRHSVFVNERFSRLLSIEEVDHKRAKILYYISLLQAFLFSRRSVTDRDTLRRKLADPPEILIDGLFKRFTQTTGTGAVQVSMRQVDRIMCYLIVLYLIVDNYSTDILTLANDLNIKTVGCRIMAYSETQRMALGLNKTEAKNHKRAVLKIPLEFPRPRRGRARN': [np.float32(0.96661156), np.float32(0.9705888), np.float32(0.9726379), np.float32(0.9736534), np.float32(0.97375077), np.float32(0.9740544), np.float32(0.9739545), np.float32(0.9742768), np.float32(0.9749428), np.float32(0.974129), np.float32(0.97199553), np.float32(0.97143394), np.float32(0.9657965), np.float32(0.9627239), np.float32(0.96028453), np.float32(0.95867306), np.float32(0.95964235), np.float32(0.9630694), np.float32(0.96469504), np.float32(0.96519375), np.float32(0.964493), np.float32(0.9616069), np.float32(0.9592566), np.float32(0.95452195), np.float32(0.9533693), np.float32(0.95016676), np.float32(0.94289607), np.float32(0.9433194), np.float32(0.92680144), np.float32(0.9138924), np.float32(0.89844406), np.float32(0.846454), np.float32(0.789468), np.float32(0.7542136), np.float32(0.7128779), np.float32(0.6234613), np.float32(0.60521036), np.float32(0.60713136), np.float32(0.64696026), np.float32(0.6602621), np.float32(0.62308764), np.float32(0.58354163), np.float32(0.5813117), np.float32(0.41335768), np.float32(0.46773857), np.float32(0.50837666), np.float32(0.4033294), np.float32(0.418853), np.float32(0.48845768), np.float32(0.51121753), np.float32(0.50547767), np.float32(0.6360161), np.float32(0.670401), np.float32(0.700857), np.float32(0.7393004), np.float32(0.7068175), np.float32(0.7049046), np.float32(0.68385553), np.float32(0.64982957), np.float32(0.64360493), np.float32(0.6889624), np.float32(0.70663667), np.float32(0.70667034), np.float32(0.728684), np.float32(0.80531687), np.float32(0.8031947), np.float32(0.8103946), np.float32(0.8387339), np.float32(0.8147207), np.float32(0.81746686), np.float32(0.8406875), np.float32(0.8677519), np.float32(0.86695766), np.float32(0.83365846), np.float32(0.8478234), np.float32(0.83857286), np.float32(0.88390386), np.float32(0.86675113), np.float32(0.8567614), np.float32(0.8272475), np.float32(0.7767762), np.float32(0.7792264), np.float32(0.6920102), np.float32(0.67600286), np.float32(0.63884085), np.float32(0.63279265), np.float32(0.66502607), np.float32(0.68002933), np.float32(0.67861915), np.float32(0.6335045), np.float32(0.6376232), np.float32(0.6009392), np.float32(0.5931769), np.float32(0.54657143), np.float32(0.5139658), np.float32(0.4939836), np.float32(0.43409356), np.float32(0.3030458), np.float32(0.25104222), np.float32(0.2165792), np.float32(0.24801819), np.float32(0.2795184), np.float32(0.3177547), np.float32(0.28202757), np.float32(0.25957528), np.float32(0.34634027), np.float32(0.3671574), np.float32(0.2774166), np.float32(0.29720345), np.float32(0.3085707), np.float32(0.374782), np.float32(0.32660925), np.float32(0.29876173), np.float32(0.32369256), np.float32(0.30867714), np.float32(0.30094546), np.float32(0.3066043), np.float32(0.24037908), np.float32(0.26554805), np.float32(0.29917216), np.float32(0.33508256), np.float32(0.36028934), np.float32(0.39076912), np.float32(0.4322843), np.float32(0.45108056), np.float32(0.48560017), np.float32(0.5276135), np.float32(0.5579774), np.float32(0.60386133), np.float32(0.6066259), np.float32(0.61031944), np.float32(0.62325996), np.float32(0.63264304), np.float32(0.6382032), np.float32(0.66921085), np.float32(0.67491484), np.float32(0.6714276), np.float32(0.6840633), np.float32(0.68908346), np.float32(0.7070169), np.float32(0.6940404), np.float32(0.7366437), np.float32(0.7343811), np.float32(0.73555934), np.float32(0.7224236), np.float32(0.7140557), np.float32(0.71452445), np.float32(0.7056442), np.float32(0.6963405), np.float32(0.67933404), np.float32(0.6787521), np.float32(0.6556181), np.float32(0.65236217), np.float32(0.63622224), np.float32(0.6611709), np.float32(0.6657706), np.float32(0.6452277), np.float32(0.6305362), np.float32(0.6088827), np.float32(0.649606), np.float32(0.6529199), np.float32(0.66443837), np.float32(0.66660565), np.float32(0.68413925), np.float32(0.6889963), np.float32(0.6957009), np.float32(0.6917657), np.float32(0.7003343), np.float32(0.6909097), np.float32(0.69575155), np.float32(0.7321306), np.float32(0.7146968), np.float32(0.74050593), np.float32(0.7268599), np.float32(0.74108905), np.float32(0.71829116), np.float32(0.74930376), np.float32(0.7991796), np.float32(0.7746952), np.float32(0.7762677), np.float32(0.7837641), np.float32(0.799683), np.float32(0.80229145), np.float32(0.7897652), np.float32(0.8075091), np.float32(0.78174716), np.float32(0.8152592), np.float32(0.8175018), np.float32(0.84456927), np.float32(0.8638137), np.float32(0.86496955), np.float32(0.8669186), np.float32(0.88617885), np.float32(0.87804985), np.float32(0.9080216), np.float32(0.92140514), np.float32(0.9245179), np.float32(0.92454517), np.float32(0.9235796), np.float32(0.9353525), np.float32(0.9354925), np.float32(0.9203636), np.float32(0.89656067), np.float32(0.8981916), np.float32(0.88554746), np.float32(0.8681188), np.float32(0.8799445), np.float32(0.8554202), np.float32(0.81065565), np.float32(0.80153227), np.float32(0.82045376), np.float32(0.7264366), np.float32(0.6799256), np.float32(0.6659875), np.float32(0.6088979), np.float32(0.5166882), np.float32(0.47446957), np.float32(0.48054555), np.float32(0.47420433), np.float32(0.4542582), np.float32(0.44067472), np.float32(0.41285828), np.float32(0.35946965), np.float32(0.3365987), np.float32(0.32006943), np.float32(0.2860115), np.float32(0.28679618), np.float32(0.24142633), np.float32(0.26326215), np.float32(0.24184076), np.float32(0.23428525), np.float32(0.1981785), np.float32(0.20126833), np.float32(0.21871802), np.float32(0.20915228), np.float32(0.20899822), np.float32(0.18105659), np.float32(0.16728003), np.float32(0.16465218), np.float32(0.18206075), np.float32(0.17090377), np.float32(0.14681354), np.float32(0.13129), np.float32(0.12026244), np.float32(0.12514293), np.float32(0.12661138), np.float32(0.12788703), np.float32(0.124084316), np.float32(0.13247734), np.float32(0.13966173), np.float32(0.13883513), np.float32(0.14391194), np.float32(0.14983277), np.float32(0.13413249), np.float32(0.120057315), np.float32(0.11474231), np.float32(0.10405185), np.float32(0.08788745), np.float32(0.08779285), np.float32(0.07670817), np.float32(0.07353985), np.float32(0.08764115), np.float32(0.08335737), np.float32(0.078447856), np.float32(0.0807652), np.float32(0.08487763), np.float32(0.082916714), np.float32(0.07515494), np.float32(0.069806665), np.float32(0.06639537), np.float32(0.060445674), np.float32(0.057241317), np.float32(0.055971976), np.float32(0.057665203), np.float32(0.050166104), np.float32(0.04532931), np.float32(0.04115381), np.float32(0.042010687), np.float32(0.03742447), np.float32(0.032485235), np.float32(0.030798526), np.float32(0.030811833), np.float32(0.029795714), np.float32(0.029868484), np.float32(0.029364714), np.float32(0.028122528), np.float32(0.026220275), np.float32(0.025153516), np.float32(0.023989474), np.float32(0.024603188), np.float32(0.028357897), np.float32(0.03266907), np.float32(0.035886634), np.float32(0.046629507), np.float32(0.055624448), np.float32(0.06620949), np.float32(0.07956777), np.float32(0.1053374), np.float32(0.14417809), np.float32(0.14875473), np.float32(0.15396325), np.float32(0.16372494), np.float32(0.17626303), np.float32(0.18345565), np.float32(0.18847527), np.float32(0.20204267), np.float32(0.20807402), np.float32(0.19522695), np.float32(0.18037072), np.float32(0.17955922), np.float32(0.17796241), np.float32(0.14472102), np.float32(0.13522778), np.float32(0.13972035), np.float32(0.12808889), np.float32(0.13471448), np.float32(0.14889608), np.float32(0.15128195), np.float32(0.1400074), np.float32(0.13396825), np.float32(0.1369502), np.float32(0.14358708), np.float32(0.11711175), np.float32(0.10467287), np.float32(0.10092993), np.float32(0.096596405), np.float32(0.092304304), np.float32(0.08082278), np.float32(0.082287334), np.float32(0.07987944), np.float32(0.07430377), np.float32(0.07152225), np.float32(0.07222161), np.float32(0.06421347), np.float32(0.060927067), np.float32(0.06631951), np.float32(0.062622204), np.float32(0.059263427), np.float32(0.055630825), np.float32(0.05100744), np.float32(0.044649538), np.float32(0.059275176), np.float32(0.055112887), np.float32(0.05164034), np.float32(0.048828736), np.float32(0.041643262), np.float32(0.0504223), np.float32(0.055963594), np.float32(0.07487478), np.float32(0.070185274), np.float32(0.09183687), np.float32(0.1145236), np.float32(0.1529), np.float32(0.17224084), np.float32(0.16491929), np.float32(0.1705457), np.float32(0.18278958), np.float32(0.17316371), np.float32(0.15476266), np.float32(0.14658757), np.float32(0.12761524), np.float32(0.12346452), np.float32(0.11461378), np.float32(0.11743527), np.float32(0.11817837), np.float32(0.12403369), np.float32(0.13761432), np.float32(0.12521328), np.float32(0.11325812), np.float32(0.11645848), np.float32(0.12349523), np.float32(0.11046724), np.float32(0.11953469), np.float32(0.13414383), np.float32(0.12873556), np.float32(0.14006127), np.float32(0.14827047), np.float32(0.1392955), np.float32(0.13423935), np.float32(0.15699941), np.float32(0.17039311), np.float32(0.23122977), np.float32(0.27020407), np.float32(0.2733799), np.float32(0.2923129), np.float32(0.2783583), np.float32(0.31572473), np.float32(0.31141388), np.float32(0.34679994), np.float32(0.3719442), np.float32(0.40237516), np.float32(0.4232059), np.float32(0.4744211), np.float32(0.5761697), np.float32(0.62978977), np.float32(0.6751907), np.float32(0.7363811), np.float32(0.73918796), np.float32(0.78388226), np.float32(0.8526815), np.float32(0.90255386), np.float32(0.91943777), np.float32(0.9242518), np.float32(0.9142034), np.float32(0.9230721), np.float32(0.9319197), np.float32(0.92498475), np.float32(0.9318495), np.float32(0.94497234), np.float32(0.9535169), np.float32(0.95677936), np.float32(0.9591237), np.float32(0.96134686), np.float32(0.9654074), np.float32(0.9672011), np.float32(0.9732188), np.float32(0.970803), np.float32(0.97521496)], 'MDVGSCSVGNNPLAQLHKHTQQNKSLQFNQKNNGRLNESPLQGTNKPGISEAFISNVNAISQENMANMQRFINGEPLIDDKRRMEIGPSSGRLPPFSNVHSLQTSANPTQIKGVNDISHWSQEFQGSNSIQNRNADTGNSEKAWQRGSTTASSRFQYPNTMMNNYAYASMNSLSGSRLQSPAFMNQQQSGRSKEGVNEQEQQPWTDQFEKLEKEVSENLDINDEIEKEENVSEVEQNKPETVEKEEGVYGDQYQSDFQEVWDSIHKDAEEVLPSELVNDDLNLGEDYLKYLGGRVNGNIEYAFQSNNEYFNNPNAYKIGCLLMENGAKLSEAALAFEAAVKEKPDHVDAWLRLGLVQTQNEKELNGISALEECLKLDPKNLEAMKTLAISYINEGYDMSAFTMLDKWAETKYPEIWSRIKQQDDKFQKEKGFTHIDMNAHITKQFLQLANNLSTIDPEIQLCLGLLFYTKDDFDKTIDCFESALRVNPNDELMWNRLGASLANSNRSEEAIQAYHRALQLKPSFVRARYNLAVSSMNIGCFKEAAGYLLSVLSMHEVNTNNKKGDVGSLLNTYNDTVIETLKRVFIAMNRDDLLQEVKPGMDLKRFKGEFSF': [np.float32(0.9702467), np.float32(0.96983194), np.float32(0.9694884), np.float32(0.97084653), np.float32(0.9701201), np.float32(0.9706953), np.float32(0.9717472), np.float32(0.97273344), np.float32(0.9729996), np.float32(0.9718312), np.float32(0.9713737), np.float32(0.9705508), np.float32(0.9701461), np.float32(0.9673857), np.float32(0.9658988), np.float32(0.96573335), np.float32(0.96602464), np.float32(0.96034086), np.float32(0.95812994), np.float32(0.9591047), np.float32(0.9581908), np.float32(0.9602133), np.float32(0.9567419), np.float32(0.95299554), np.float32(0.9564923), np.float32(0.9575576), np.float32(0.96126205), np.float32(0.966294), np.float32(0.9671011), np.float32(0.96732193), np.float32(0.9693411), np.float32(0.97027314), np.float32(0.97122955), np.float32(0.97182804), np.float32(0.97214395), np.float32(0.9718573), np.float32(0.9719372), np.float32(0.973361), np.float32(0.9732665), np.float32(0.97413427), np.float32(0.97178), np.float32(0.97215456), np.float32(0.972264), np.float32(0.9689904), np.float32(0.96710926), np.float32(0.9669253), np.float32(0.9650194), np.float32(0.95880634), np.float32(0.9555229), np.float32(0.95042306), np.float32(0.94361603), np.float32(0.9376987), np.float32(0.9298743), np.float32(0.9199946), np.float32(0.8974898), np.float32(0.89467406), np.float32(0.8819354), np.float32(0.87470454), np.float32(0.8514985), np.float32(0.85104364), np.float32(0.827159), np.float32(0.81242), np.float32(0.8027113), np.float32(0.79826987), np.float32(0.80517006), np.float32(0.8069024), np.float32(0.81119823), np.float32(0.8475369), np.float32(0.8593524), np.float32(0.86549175), np.float32(0.87542164), np.float32(0.8971119), np.float32(0.9151069), np.float32(0.93803585), np.float32(0.9383884), np.float32(0.94526845), np.float32(0.948578), np.float32(0.94776005), np.float32(0.9525465), np.float32(0.9541107), np.float32(0.9553268), np.float32(0.96062446), np.float32(0.9598456), np.float32(0.9633703), np.float32(0.96731335), np.float32(0.9665249), np.float32(0.9681207), np.float32(0.9687857), np.float32(0.97180915), np.float32(0.97234046), np.float32(0.9744521), np.float32(0.97461987), np.float32(0.9753347), np.float32(0.9761446), np.float32(0.97628117), np.float32(0.97683376), np.float32(0.97693104), np.float32(0.97723836), np.float32(0.97647446), np.float32(0.9778832), np.float32(0.9777696), np.float32(0.9779645), np.float32(0.97817904), np.float32(0.9772913), np.float32(0.97587025), np.float32(0.97498995), np.float32(0.9749707), np.float32(0.9753534), np.float32(0.9749867), np.float32(0.9751355), np.float32(0.97529536), np.float32(0.97521293), np.float32(0.9752525), np.float32(0.9760383), np.float32(0.97586936), np.float32(0.976067), np.float32(0.9760867), np.float32(0.9757942), np.float32(0.9760609), np.float32(0.9763932), np.float32(0.9757296), np.float32(0.9767894), np.float32(0.9764212), np.float32(0.97541094), np.float32(0.9745428), np.float32(0.97546923), np.float32(0.97493887), np.float32(0.9757355), np.float32(0.9750886), np.float32(0.9737517), np.float32(0.975001), np.float32(0.9746557), np.float32(0.9743741), np.float32(0.97596735), np.float32(0.97632515), np.float32(0.9760123), np.float32(0.97583497), np.float32(0.9754038), np.float32(0.975759), np.float32(0.9767809), np.float32(0.9762299), np.float32(0.9759926), np.float32(0.975962), np.float32(0.976449), np.float32(0.9761537), np.float32(0.9766568), np.float32(0.9759119), np.float32(0.9759124), np.float32(0.9754461), np.float32(0.97482276), np.float32(0.9750207), np.float32(0.972508), np.float32(0.9716069), np.float32(0.97028524), np.float32(0.9683819), np.float32(0.9680092), np.float32(0.9657282), np.float32(0.9632957), np.float32(0.9590248), np.float32(0.9569945), np.float32(0.9559688), np.float32(0.95858914), np.float32(0.9561345), np.float32(0.9584755), np.float32(0.96100986), np.float32(0.96546805), np.float32(0.9671777), np.float32(0.96697783), np.float32(0.9661849), np.float32(0.9659376), np.float32(0.96659935), np.float32(0.96964574), np.float32(0.9684645), np.float32(0.9680104), np.float32(0.9678895), np.float32(0.9678334), np.float32(0.97072923), np.float32(0.968908), np.float32(0.9691087), np.float32(0.96985126), np.float32(0.97257644), np.float32(0.97331876), np.float32(0.97311044), np.float32(0.9750666), np.float32(0.9761103), np.float32(0.9750354), np.float32(0.97576785), np.float32(0.97492427), np.float32(0.97482604), np.float32(0.97429466), np.float32(0.973347), np.float32(0.9716205), np.float32(0.97252816), np.float32(0.96868783), np.float32(0.9658657), np.float32(0.962454), np.float32(0.9554922), np.float32(0.95242304), np.float32(0.9435926), np.float32(0.93080664), np.float32(0.9169525), np.float32(0.9061375), np.float32(0.8939469), np.float32(0.8778033), np.float32(0.8566356), np.float32(0.84682363), np.float32(0.82423764), np.float32(0.81881905), np.float32(0.80985135), np.float32(0.8100117), np.float32(0.81465155), np.float32(0.8018275), np.float32(0.8071788), np.float32(0.81063616), np.float32(0.81893134), np.float32(0.8360114), np.float32(0.85452884), np.float32(0.85901636), np.float32(0.86619884), np.float32(0.86828804), np.float32(0.8911035), np.float32(0.9029849), np.float32(0.90920824), np.float32(0.9161908), np.float32(0.92285746), np.float32(0.92491734), np.float32(0.94494784), np.float32(0.9557445), np.float32(0.9578853), np.float32(0.96016115), np.float32(0.96337855), np.float32(0.96463245), np.float32(0.96620953), np.float32(0.96833694), np.float32(0.9715821), np.float32(0.9714722), np.float32(0.97185105), np.float32(0.9744074), np.float32(0.97384745), np.float32(0.9724299), np.float32(0.96672475), np.float32(0.9617208), np.float32(0.9521508), np.float32(0.946031), np.float32(0.938003), np.float32(0.9181737), np.float32(0.89869857), np.float32(0.88883334), np.float32(0.86257565), np.float32(0.80885214), np.float32(0.7462074), np.float32(0.72696936), np.float32(0.6627059), np.float32(0.6082707), np.float32(0.5837591), np.float32(0.5647738), np.float32(0.48692524), np.float32(0.44654644), np.float32(0.46012414), np.float32(0.4310969), np.float32(0.4178626), np.float32(0.36597288), np.float32(0.3581268), np.float32(0.3463117), np.float32(0.32016966), np.float32(0.32147488), np.float32(0.32225692), np.float32(0.31806147), np.float32(0.3448386), np.float32(0.3707491), np.float32(0.45114577), np.float32(0.29513943), np.float32(0.31285805), np.float32(0.35510764), np.float32(0.39340404), np.float32(0.36177897), np.float32(0.37006232), np.float32(0.40053925), np.float32(0.3999602), np.float32(0.3601959), np.float32(0.3532747), np.float32(0.34676045), np.float32(0.34376857), np.float32(0.3194468), np.float32(0.2997861), np.float32(0.26822257), np.float32(0.23080674), np.float32(0.20082831), np.float32(0.21622238), np.float32(0.21961197), np.float32(0.19940762), np.float32(0.18031758), np.float32(0.18347357), np.float32(0.1802405), np.float32(0.15806974), np.float32(0.17245243), np.float32(0.18566327), np.float32(0.18261962), np.float32(0.16188599), np.float32(0.15812768), np.float32(0.17120756), np.float32(0.15164788), np.float32(0.16953346), np.float32(0.17935911), np.float32(0.1653333), np.float32(0.15957259), np.float32(0.1371974), np.float32(0.11993984), np.float32(0.10573576), np.float32(0.10036235), np.float32(0.08402611), np.float32(0.07385585), np.float32(0.07472621), np.float32(0.08172385), np.float32(0.079907484), np.float32(0.0815367), np.float32(0.084887005), np.float32(0.083071806), np.float32(0.08175433), np.float32(0.08405739), np.float32(0.0685715), np.float32(0.055969115), np.float32(0.055552743), np.float32(0.04720248), np.float32(0.04150504), np.float32(0.040533468), np.float32(0.0355098), np.float32(0.033667024), np.float32(0.033399608), np.float32(0.03918024), np.float32(0.050050296), np.float32(0.059801493), np.float32(0.06961114), np.float32(0.08633506), np.float32(0.08824769), np.float32(0.08536816), np.float32(0.082909375), np.float32(0.07483974), np.float32(0.06468337), np.float32(0.05846354), np.float32(0.055891503), np.float32(0.056819085), np.float32(0.049698383), np.float32(0.04336041), np.float32(0.04685716), np.float32(0.04960914), np.float32(0.048857667), np.float32(0.05533025), np.float32(0.067102686), np.float32(0.07513819), np.float32(0.08570259), np.float32(0.093600914), np.float32(0.10575727), np.float32(0.10873789), np.float32(0.09453821), np.float32(0.08281166), np.float32(0.076799385), np.float32(0.06420891), np.float32(0.05819115), np.float32(0.067290716), np.float32(0.07263298), np.float32(0.07233289), np.float32(0.07394941), np.float32(0.08563321), np.float32(0.08709966), np.float32(0.09457904), np.float32(0.10679095), np.float32(0.120476), np.float32(0.12386516), np.float32(0.10925778), np.float32(0.115052365), np.float32(0.108957894), np.float32(0.09837564), np.float32(0.09278701), np.float32(0.08592539), np.float32(0.0788472), np.float32(0.07425564), np.float32(0.06494673), np.float32(0.063620366), np.float32(0.062174108), np.float32(0.05707563), np.float32(0.05856549), np.float32(0.064867), np.float32(0.070644625), np.float32(0.062378377), np.float32(0.067888714), np.float32(0.06909406), np.float32(0.06043855), np.float32(0.05503542), np.float32(0.051339146), np.float32(0.049282756), np.float32(0.038856916), np.float32(0.034544956), np.float32(0.03820545), np.float32(0.037502468), np.float32(0.037258342), np.float32(0.038444195), np.float32(0.041973434), np.float32(0.04361256), np.float32(0.050034475), np.float32(0.04960807), np.float32(0.056794178), np.float32(0.06667258), np.float32(0.06811841), np.float32(0.0699794), np.float32(0.072939), np.float32(0.069161), np.float32(0.05745629), np.float32(0.06574399), np.float32(0.07239496), np.float32(0.073606685), np.float32(0.07448458), np.float32(0.08781712), np.float32(0.09839889), np.float32(0.09680839), np.float32(0.102822155), np.float32(0.123848855), np.float32(0.13782854), np.float32(0.14153598), np.float32(0.15324141), np.float32(0.16716303), np.float32(0.1607373), np.float32(0.1569006), np.float32(0.15422474), np.float32(0.17305245), np.float32(0.16787516), np.float32(0.15625893), np.float32(0.16237213), np.float32(0.17193669), np.float32(0.15561223), np.float32(0.1553153), np.float32(0.16406715), np.float32(0.15932684), np.float32(0.13509941), np.float32(0.12237088), np.float32(0.1224056), np.float32(0.10339845), np.float32(0.081076995), np.float32(0.08681304), np.float32(0.08564959), np.float32(0.072199516), np.float32(0.06918673), np.float32(0.06656064), np.float32(0.061969426), np.float32(0.060599007), np.float32(0.055890866), np.float32(0.05568595), np.float32(0.049148947), np.float32(0.048068933), np.float32(0.04781948), np.float32(0.045155827), np.float32(0.042597912), np.float32(0.03812632), np.float32(0.039065734), np.float32(0.03863399), np.float32(0.034059975), np.float32(0.033994578), np.float32(0.036434744), np.float32(0.03822161), np.float32(0.039510902), np.float32(0.0426583), np.float32(0.04341228), np.float32(0.043511406), np.float32(0.04634792), np.float32(0.044461038), np.float32(0.03973703), np.float32(0.040988483), np.float32(0.04006274), np.float32(0.03744813), np.float32(0.035904925), np.float32(0.037275415), np.float32(0.037596375), np.float32(0.036177617), np.float32(0.04354633), np.float32(0.048345543), np.float32(0.05296204), np.float32(0.062041894), np.float32(0.074094266), np.float32(0.080886245), np.float32(0.09163853), np.float32(0.09510762), np.float32(0.09972446), np.float32(0.086549774), np.float32(0.0791283), np.float32(0.081612006), np.float32(0.079019114), np.float32(0.06986821), np.float32(0.06550043), np.float32(0.06776214), np.float32(0.073515944), np.float32(0.068867184), np.float32(0.08419283), np.float32(0.09255303), np.float32(0.108210735), np.float32(0.114603415), np.float32(0.12098653), np.float32(0.13165393), np.float32(0.13134815), np.float32(0.11934713), np.float32(0.10388294), np.float32(0.10126806), np.float32(0.0873955), np.float32(0.084127605), np.float32(0.077836044), np.float32(0.083221085), np.float32(0.08682927), np.float32(0.0840606), np.float32(0.08883818), np.float32(0.084269315), np.float32(0.0892442), np.float32(0.09206412), np.float32(0.09170391), np.float32(0.089357585), np.float32(0.08740924), np.float32(0.083360635), np.float32(0.08219984), np.float32(0.08334827), np.float32(0.07328429), np.float32(0.07315504), np.float32(0.07351045), np.float32(0.06588498), np.float32(0.056333136), np.float32(0.05965481), np.float32(0.063555285), np.float32(0.056265365), np.float32(0.057730682), np.float32(0.06078436), np.float32(0.0648728), np.float32(0.05318021), np.float32(0.05049893), np.float32(0.063558765), np.float32(0.055736694), np.float32(0.050150633), np.float32(0.046652447), np.float32(0.046020817), np.float32(0.041585185), np.float32(0.03960102), np.float32(0.039126415), np.float32(0.03570674), np.float32(0.03277924), np.float32(0.0284983), np.float32(0.028869247), np.float32(0.030608015), np.float32(0.03224405), np.float32(0.03634068), np.float32(0.037919287), np.float32(0.042532213), np.float32(0.046898425), np.float32(0.055570696), np.float32(0.057434227), np.float32(0.07299727), np.float32(0.085445374), np.float32(0.10958042), np.float32(0.12991364), np.float32(0.11717378), np.float32(0.104080215), np.float32(0.117221884), np.float32(0.120834686), np.float32(0.11143022), np.float32(0.11568482), np.float32(0.13643649), np.float32(0.15008618), np.float32(0.15094894), np.float32(0.16576494), np.float32(0.19402613), np.float32(0.15893629), np.float32(0.15027715), np.float32(0.15156049), np.float32(0.14647897), np.float32(0.13071746), np.float32(0.12606044), np.float32(0.11506067), np.float32(0.101422735), np.float32(0.07986409), np.float32(0.0721302), np.float32(0.062101472), np.float32(0.057368774), np.float32(0.056874078), np.float32(0.059540875), np.float32(0.06607165), np.float32(0.06885657), np.float32(0.075877525), np.float32(0.08295025), np.float32(0.0874013), np.float32(0.09496567), np.float32(0.10123882), np.float32(0.10845894), np.float32(0.10463692), np.float32(0.11189243), np.float32(0.11280491), np.float32(0.12141127), np.float32(0.117976174), np.float32(0.12888142), np.float32(0.1486448), np.float32(0.1479198), np.float32(0.13896784), np.float32(0.15326652), np.float32(0.19034056), np.float32(0.19368902), np.float32(0.21873099), np.float32(0.22022352), np.float32(0.25840724), np.float32(0.26550388), np.float32(0.23321603), np.float32(0.22520772), np.float32(0.2474174), np.float32(0.2640484), np.float32(0.2754605), np.float32(0.30188957), np.float32(0.35008964), np.float32(0.37080312), np.float32(0.3722071)], 'MNKGFARKSHAFLPKIFKKMSSQPKERSEGLQFPFLDDDDTIDTIRESKTVIILRGLPGSGKSTLAQAIQDKYKDACRIVSVDKYKIQPAIRSAIPDDYGKVDEDLNAYCKRDVTVVVVDDTHHERERLDQLFDIADKYRYEVIIAEPKTAWKLDCLQLKDKNQWKLTVDDLKKLKPSLEKDFLPLYYGWFLSKRSSENLRKTGQAFLDELANSKVFKKEANKHFGQATEDPKVKIDLTGYFAKRPPSVLHCTTKFTDFGKAPGADDYAQQEIVKSSYGKSFFLTTTALFITPRTVGARVELNEQQLALWPSDVDVLPPAVSFPKGSRAHITLGCASGIEAVQTGLDLLEFAKLEKAGNKGEEVGEIGGGKLLSYGNGLWMLVFSKKIEVRAIFSGYYGKGKLVPTQGGSKRGSPLNACVII': [np.float32(0.9028201), np.float32(0.9200749), np.float32(0.92404675), np.float32(0.9253054), np.float32(0.89693135), np.float32(0.8736713), np.float32(0.8601927), np.float32(0.89641386), np.float32(0.89793503), np.float32(0.92121303), np.float32(0.9300858), np.float32(0.93056977), np.float32(0.9197656), np.float32(0.89593184), np.float32(0.82992005), np.float32(0.80371124), np.float32(0.744315), np.float32(0.6477308), np.float32(0.7057626), np.float32(0.6133699), np.float32(0.58655804), np.float32(0.59194946), np.float32(0.6288745), np.float32(0.6142575), np.float32(0.5514685), np.float32(0.53376156), np.float32(0.51554644), np.float32(0.48448467), np.float32(0.4529532), np.float32(0.46008125), np.float32(0.40329832), np.float32(0.35066018), np.float32(0.33108678), np.float32(0.28656656), np.float32(0.28453428), np.float32(0.27678242), np.float32(0.26217884), np.float32(0.22367474), np.float32(0.19498762), np.float32(0.1607945), np.float32(0.14713463), np.float32(0.12878986), np.float32(0.12991333), np.float32(0.12889776), np.float32(0.12057375), np.float32(0.1145905), np.float32(0.10864439), np.float32(0.09974534), np.float32(0.09261893), np.float32(0.09263815), np.float32(0.08513397), np.float32(0.07439013), np.float32(0.06741268), np.float32(0.056891285), np.float32(0.051434506), np.float32(0.04625054), np.float32(0.04053053), np.float32(0.035588868), np.float32(0.030835763), np.float32(0.03266002), np.float32(0.033704523), np.float32(0.03317227), np.float32(0.04011121), np.float32(0.050724626), np.float32(0.06156895), np.float32(0.06305056), np.float32(0.07080993), np.float32(0.06928182), np.float32(0.06832049), np.float32(0.071203895), np.float32(0.063919), np.float32(0.062580355), np.float32(0.06496392), np.float32(0.06535654), np.float32(0.06859208), np.float32(0.06495264), np.float32(0.06270504), np.float32(0.0741982), np.float32(0.07787139), np.float32(0.0700163), np.float32(0.07465143), np.float32(0.08633762), np.float32(0.09114653), np.float32(0.08356954), np.float32(0.086305805), np.float32(0.094891265), np.float32(0.08887337), np.float32(0.087477), np.float32(0.09209548), np.float32(0.101993024), np.float32(0.09317378), np.float32(0.1009315), np.float32(0.12210438), np.float32(0.12095024), np.float32(0.11955808), np.float32(0.12083317), np.float32(0.118116856), np.float32(0.11500727), np.float32(0.101832174), np.float32(0.11432965), np.float32(0.12537962), np.float32(0.12370777), np.float32(0.117582716), np.float32(0.11753207), np.float32(0.10503436), np.float32(0.09637061), np.float32(0.088176824), np.float32(0.08235704), np.float32(0.078163385), np.float32(0.06910052), np.float32(0.06652749), np.float32(0.06921482), np.float32(0.06517669), np.float32(0.05754124), np.float32(0.06425362), np.float32(0.06763376), np.float32(0.06120917), np.float32(0.0525902), np.float32(0.060327157), np.float32(0.061391693), np.float32(0.055384833), np.float32(0.054713238), np.float32(0.06454868), np.float32(0.0543407), np.float32(0.043438327), np.float32(0.042827412), np.float32(0.04969265), np.float32(0.05098218), np.float32(0.055743307), np.float32(0.059620403), np.float32(0.06678711), np.float32(0.06998069), np.float32(0.06616238), np.float32(0.059097383), np.float32(0.05714311), np.float32(0.054779332), np.float32(0.054368127), np.float32(0.05756712), np.float32(0.05443719), np.float32(0.050927993), np.float32(0.049630422), np.float32(0.054280024), np.float32(0.050527126), np.float32(0.0493301), np.float32(0.053189456), np.float32(0.05547851), np.float32(0.053382456), np.float32(0.054705296), np.float32(0.06344102), np.float32(0.068095535), np.float32(0.07301367), np.float32(0.083973244), np.float32(0.091275856), np.float32(0.093807004), np.float32(0.106269315), np.float32(0.11510422), np.float32(0.11658631), np.float32(0.115719505), np.float32(0.12325258), np.float32(0.123909414), np.float32(0.11278438), np.float32(0.11165056), np.float32(0.12818377), np.float32(0.118042774), np.float32(0.12454266), np.float32(0.13254015), np.float32(0.13948645), np.float32(0.13087441), np.float32(0.14083725), np.float32(0.14718018), np.float32(0.14339674), np.float32(0.1411495), np.float32(0.124944486), np.float32(0.11451967), np.float32(0.09920427), np.float32(0.086646855), np.float32(0.07726281), np.float32(0.075053915), np.float32(0.06503288), np.float32(0.0609794), np.float32(0.059949577), np.float32(0.061578374), np.float32(0.06164561), np.float32(0.06580818), np.float32(0.072662085), np.float32(0.06813871), np.float32(0.06796325), np.float32(0.078180164), np.float32(0.07736034), np.float32(0.077470735), np.float32(0.07771747), np.float32(0.08132957), np.float32(0.07284161), np.float32(0.06878219), np.float32(0.073927194), np.float32(0.07493574), np.float32(0.076155856), np.float32(0.08054035), np.float32(0.08716202), np.float32(0.081666045), np.float32(0.090157434), np.float32(0.10597379), np.float32(0.11128651), np.float32(0.13294566), np.float32(0.13571717), np.float32(0.12463359), np.float32(0.12608992), np.float32(0.13880132), np.float32(0.15822554), np.float32(0.16661932), np.float32(0.16370791), np.float32(0.17715389), np.float32(0.19668378), np.float32(0.18691018), np.float32(0.16786371), np.float32(0.18551847), np.float32(0.21328738), np.float32(0.20368317), np.float32(0.22653556), np.float32(0.2506545), np.float32(0.27485165), np.float32(0.29715425), np.float32(0.31084114), np.float32(0.3560508), np.float32(0.33377165), np.float32(0.31998268), np.float32(0.32038414), np.float32(0.28820476), np.float32(0.25268215), np.float32(0.24613991), np.float32(0.2201519), np.float32(0.20937423), np.float32(0.21361665), np.float32(0.22824863), np.float32(0.20649077), np.float32(0.2022971), np.float32(0.18460947), np.float32(0.17000608), np.float32(0.1557078), np.float32(0.14330655), np.float32(0.13122627), np.float32(0.11271057), np.float32(0.09209548), np.float32(0.0974013), np.float32(0.09170396), np.float32(0.081301555), np.float32(0.089662336), np.float32(0.088383965), np.float32(0.09774191), np.float32(0.12296015), np.float32(0.1292121), np.float32(0.14280677), np.float32(0.1500745), np.float32(0.16137502), np.float32(0.16685264), np.float32(0.16887991), np.float32(0.16965885), np.float32(0.16147675), np.float32(0.15218937), np.float32(0.14447318), np.float32(0.14444047), np.float32(0.14675401), np.float32(0.1492064), np.float32(0.15356827), np.float32(0.15578386), np.float32(0.16181225), np.float32(0.1715124), np.float32(0.1624948), np.float32(0.17959209), np.float32(0.16534804), np.float32(0.14228502), np.float32(0.13583618), np.float32(0.1145852), np.float32(0.098030575), np.float32(0.08944073), np.float32(0.07740086), np.float32(0.055835847), np.float32(0.049088903), np.float32(0.04252927), np.float32(0.03735026), np.float32(0.034185298), np.float32(0.034296136), np.float32(0.030776253), np.float32(0.03010237), np.float32(0.026774492), np.float32(0.027102439), np.float32(0.029043373), np.float32(0.026172634), np.float32(0.026668975), np.float32(0.02859834), np.float32(0.02558906), np.float32(0.02565488), np.float32(0.026449881), np.float32(0.028893536), np.float32(0.030958192), np.float32(0.031988945), np.float32(0.03627755), np.float32(0.035509694), np.float32(0.034385372), np.float32(0.039931912), np.float32(0.050487764), np.float32(0.058917344), np.float32(0.061533883), np.float32(0.06791787), np.float32(0.07575258), np.float32(0.07406076), np.float32(0.06978785), np.float32(0.07000302), np.float32(0.07429098), np.float32(0.07274829), np.float32(0.08029209), np.float32(0.079064704), np.float32(0.08616801), np.float32(0.09441402), np.float32(0.1065653), np.float32(0.10621304), np.float32(0.0988945), np.float32(0.08867639), np.float32(0.08605882), np.float32(0.08359244), np.float32(0.07837488), np.float32(0.07454393), np.float32(0.07148323), np.float32(0.06657436), np.float32(0.05569755), np.float32(0.051252976), np.float32(0.051175423), np.float32(0.04231516), np.float32(0.047987144), np.float32(0.049566586), np.float32(0.048812583), np.float32(0.055864476), np.float32(0.052228305), np.float32(0.064328864), np.float32(0.059513103), np.float32(0.0594243), np.float32(0.055757683), np.float32(0.052185033), np.float32(0.050115757), np.float32(0.048858676), np.float32(0.04349327), np.float32(0.0439805), np.float32(0.04645127), np.float32(0.054818034), np.float32(0.062474158), np.float32(0.06831301), np.float32(0.080388375), np.float32(0.08989027), np.float32(0.11462654), np.float32(0.118421584), np.float32(0.13150062), np.float32(0.15781227), np.float32(0.15732414), np.float32(0.16203906), np.float32(0.17356026), np.float32(0.17208378), np.float32(0.18435602), np.float32(0.19977197), np.float32(0.19639026), np.float32(0.19770013), np.float32(0.184492), np.float32(0.181833), np.float32(0.19535127), np.float32(0.2449909), np.float32(0.25904572), np.float32(0.26155743), np.float32(0.27954674), np.float32(0.3364511), np.float32(0.33262026), np.float32(0.2688146), np.float32(0.2478504), np.float32(0.18711106), np.float32(0.116803646), np.float32(0.09974057), np.float32(0.09476218), np.float32(0.0884781), np.float32(0.08457868), np.float32(0.08263974), np.float32(0.06911279), np.float32(0.0731281), np.float32(0.066499226), np.float32(0.058593657), np.float32(0.060935717), np.float32(0.07525484), np.float32(0.081494786), np.float32(0.07776982), np.float32(0.08394994), np.float32(0.08394123), np.float32(0.103785545), np.float32(0.108269565), np.float32(0.12258843), np.float32(0.14072368), np.float32(0.16078164), np.float32(0.17099914), np.float32(0.20702827), np.float32(0.2568297), np.float32(0.34918785), np.float32(0.39079693), np.float32(0.41422787), np.float32(0.50741464), np.float32(0.5519193), np.float32(0.5847109), np.float32(0.5660123), np.float32(0.5278096), np.float32(0.61959535), np.float32(0.5970163), np.float32(0.58922285), np.float32(0.563725), np.float32(0.54154474), np.float32(0.5402579), np.float32(0.59490514), np.float32(0.85029), np.float32(0.8615616), np.float32(0.6385889), np.float32(0.57803696), np.float32(0.7650059), np.float32(0.3609667), np.float32(0.32549992), np.float32(0.14622876), np.float32(0.104044475), np.float32(0.103746414), np.float32(0.13584279)], 'PGSKVTYPIIADPNKEIIPQLNMVDPIENGPSRALHIVGPDCKIKLSFLYPSTTGRNMDEVLRALDSLLMAAKHKNKIATPVNWKPDEPVVISPAVSDEEAKKLFPQGFKTAELPSKKGYLRVADVS': [np.float32(0.64737374), np.float32(0.6931184), np.float32(0.7080541), np.float32(0.7453572), np.float32(0.81991374), np.float32(0.780107), np.float32(0.7354173), np.float32(0.7214632), np.float32(0.69756174), np.float32(0.6975901), np.float32(0.57793844), np.float32(0.47676632), np.float32(0.4479385), np.float32(0.3969971), np.float32(0.3116897), np.float32(0.2766203), np.float32(0.29035443), np.float32(0.33364305), np.float32(0.3059987), np.float32(0.33950967), np.float32(0.29943427), np.float32(0.29683745), np.float32(0.26865584), np.float32(0.23340026), np.float32(0.23295239), np.float32(0.22132185), np.float32(0.2140939), np.float32(0.19476445), np.float32(0.18510777), np.float32(0.18847775), np.float32(0.19811803), np.float32(0.23256075), np.float32(0.18963099), np.float32(0.20376702), np.float32(0.19025652), np.float32(0.19451256), np.float32(0.19187842), np.float32(0.16652742), np.float32(0.19641638), np.float32(0.21646425), np.float32(0.25409538), np.float32(0.2571066), np.float32(0.24998927), np.float32(0.26278058), np.float32(0.25051543), np.float32(0.25871536), np.float32(0.23863578), np.float32(0.24072963), np.float32(0.20703939), np.float32(0.19460066), np.float32(0.18800472), np.float32(0.20616333), np.float32(0.18467122), np.float32(0.17073722), np.float32(0.1929659), np.float32(0.19955117), np.float32(0.20266826), np.float32(0.1917833), np.float32(0.2108447), np.float32(0.1784987), np.float32(0.15709075), np.float32(0.17616308), np.float32(0.19283932), np.float32(0.19631404), np.float32(0.19877176), np.float32(0.20933603), np.float32(0.21370928), np.float32(0.20775385), np.float32(0.1808224), np.float32(0.20390685), np.float32(0.27122936), np.float32(0.2660647), np.float32(0.28577957), np.float32(0.32745057), np.float32(0.32774678), np.float32(0.3386445), np.float32(0.41409537), np.float32(0.3760461), np.float32(0.38204947), np.float32(0.42509255), np.float32(0.4253931), np.float32(0.4258003), np.float32(0.4198181), np.float32(0.43784273), np.float32(0.45788175), np.float32(0.46547708), np.float32(0.4450443), np.float32(0.4374137), np.float32(0.46410003), np.float32(0.49937642), np.float32(0.5560268), np.float32(0.58588636), np.float32(0.59858537), np.float32(0.6437453), np.float32(0.6605206), np.float32(0.74883246), np.float32(0.7062244), np.float32(0.73471034), np.float32(0.81109583), np.float32(0.79420555), np.float32(0.79928815), np.float32(0.7916293), np.float32(0.7613603), np.float32(0.7427288), np.float32(0.820297), np.float32(0.869964), np.float32(0.8606473), np.float32(0.8363394), np.float32(0.8426828), np.float32(0.8975517), np.float32(0.88668), np.float32(0.8537298), np.float32(0.8676741), np.float32(0.8577651), np.float32(0.834133), np.float32(0.87086904), np.float32(0.87326163), np.float32(0.8724671), np.float32(0.82019305), np.float32(0.8152273), np.float32(0.80215406), np.float32(0.81178755), np.float32(0.69967693), np.float32(0.83338064), np.float32(0.72764164), np.float32(0.8684264), np.float32(0.89156497)], 'MGSESTYSECETFTDEDTSTLVHPELHPEGDADSAGGSAVPSECLDTMEEPDQGALLLLPGRSRTRGQAVVMVIGGEEHFEDYGEGNEVELSPETLCNGELGCSDPTFLTPSPAKRLSSRKVARYLHQSGALTMEALEDTPSEPVEGPEEDIADKVVFLERRVSELEKDSVAAGEQHSRLRQENLQLVHRANALEEQLKEQELRAHEMVLEETRKQKELLCKMEREKSIEIENLQARLQQLDEENSELRSCTPCLKASIERLEEEKQKLLDEIEGLTLRLSEEQDNKRKMGDRLSHERHQFQRDKEATQELIEDLRRQLEHLQLLRLEAEQRRGRSSSMGLQEYHSRTRESELEQEVRKLKQDNRSLKEQNDELNGQIITLSIQGARSLFSTAFSESLAAEISSVSRDELMEAIQKQEEINFRLQDYIDRIIVAIMETNPSILEVK': [np.float32(0.96366507), np.float32(0.9659209), np.float32(0.96617), np.float32(0.9680169), np.float32(0.96726793), np.float32(0.9688382), np.float32(0.97088337), np.float32(0.9676117), np.float32(0.9622817), np.float32(0.9665952), np.float32(0.9651621), np.float32(0.9646337), np.float32(0.9670805), np.float32(0.9678748), np.float32(0.9703789), np.float32(0.97272205), np.float32(0.9737525), np.float32(0.97585243), np.float32(0.97389835), np.float32(0.9717857), np.float32(0.96882915), np.float32(0.96422464), np.float32(0.9611324), np.float32(0.96496415), np.float32(0.9667556), np.float32(0.96634847), np.float32(0.96906316), np.float32(0.9691319), np.float32(0.96831304), np.float32(0.9683211), np.float32(0.96872115), np.float32(0.9709001), np.float32(0.9721681), np.float32(0.9707074), np.float32(0.97125715), np.float32(0.97195375), np.float32(0.9704934), np.float32(0.97207975), np.float32(0.9725475), np.float32(0.97047734), np.float32(0.9740397), np.float32(0.9727739), np.float32(0.9698435), np.float32(0.9672257), np.float32(0.96513355), np.float32(0.96188205), np.float32(0.96084166), np.float32(0.9513671), np.float32(0.95192426), np.float32(0.949101), np.float32(0.94972354), np.float32(0.9425623), np.float32(0.9331983), np.float32(0.9267471), np.float32(0.9244893), np.float32(0.9205645), np.float32(0.9197325), np.float32(0.9173771), np.float32(0.913153), np.float32(0.9025613), np.float32(0.91023445), np.float32(0.9036986), np.float32(0.9039286), np.float32(0.9106556), np.float32(0.92369384), np.float32(0.9310721), np.float32(0.93745303), np.float32(0.9401629), np.float32(0.94773114), np.float32(0.94717294), np.float32(0.9505162), np.float32(0.9408098), np.float32(0.9388645), np.float32(0.934057), np.float32(0.9223931), np.float32(0.92786986), np.float32(0.9269819), np.float32(0.92579997), np.float32(0.9241971), np.float32(0.9304551), np.float32(0.9305506), np.float32(0.94275194), np.float32(0.9494969), np.float32(0.96713144), np.float32(0.9677099), np.float32(0.96811837), np.float32(0.9713519), np.float32(0.9712081), np.float32(0.9716745), np.float32(0.97185487), np.float32(0.9698589), np.float32(0.97033924), np.float32(0.9708591), np.float32(0.969663), np.float32(0.96914434), np.float32(0.96556926), np.float32(0.9625879), np.float32(0.9601277), np.float32(0.9462743), np.float32(0.9429637), np.float32(0.93134), np.float32(0.9226432), np.float32(0.91550624), np.float32(0.9017239), np.float32(0.9117804), np.float32(0.91549706), np.float32(0.93251765), np.float32(0.9410054), np.float32(0.9348353), np.float32(0.935066), np.float32(0.89098597), np.float32(0.87631303), np.float32(0.8805044), np.float32(0.8360864), np.float32(0.8050383), np.float32(0.84848756), np.float32(0.8460555), np.float32(0.78411984), np.float32(0.7449015), np.float32(0.74652916), np.float32(0.77469814), np.float32(0.8223645), np.float32(0.8954107), np.float32(0.9203152), np.float32(0.9307321), np.float32(0.9321847), np.float32(0.93835896), np.float32(0.9376966), np.float32(0.9265478), np.float32(0.92774045), np.float32(0.9268539), np.float32(0.93241066), np.float32(0.933647), np.float32(0.92990077), np.float32(0.9359405), np.float32(0.94004047), np.float32(0.9488784), np.float32(0.95542383), np.float32(0.95910317), np.float32(0.9596645), np.float32(0.9622292), np.float32(0.9574623), np.float32(0.95516753), np.float32(0.9519228), np.float32(0.94145626), np.float32(0.93726164), np.float32(0.92922103), np.float32(0.926837), np.float32(0.9262954), np.float32(0.91890144), np.float32(0.91376436), np.float32(0.89524865), np.float32(0.8847699), np.float32(0.8576623), np.float32(0.8164611), np.float32(0.7861375), np.float32(0.7624697), np.float32(0.74255246), np.float32(0.694777), np.float32(0.6594431), np.float32(0.6411988), np.float32(0.6255105), np.float32(0.61339724), np.float32(0.603756), np.float32(0.6037362), np.float32(0.6078828), np.float32(0.6072456), np.float32(0.6085534), np.float32(0.6090424), np.float32(0.61059403), np.float32(0.613197), np.float32(0.61146796), np.float32(0.6105255), np.float32(0.60935736), np.float32(0.6197695), np.float32(0.6487762), np.float32(0.6693929), np.float32(0.6682335), np.float32(0.68479013), np.float32(0.6727929), np.float32(0.65513355), np.float32(0.6519458), np.float32(0.6466315), np.float32(0.63137347), np.float32(0.6029368), np.float32(0.5957225), np.float32(0.5871729), np.float32(0.58545774), np.float32(0.588048), np.float32(0.5886028), np.float32(0.5918174), np.float32(0.589353), np.float32(0.5942863), np.float32(0.5916739), np.float32(0.5865972), np.float32(0.5834859), np.float32(0.58758944), np.float32(0.59393865), np.float32(0.5922108), np.float32(0.5947863), np.float32(0.593223), np.float32(0.5889643), np.float32(0.59301144), np.float32(0.5988202), np.float32(0.5995526), np.float32(0.5974518), np.float32(0.6050476), np.float32(0.6060074), np.float32(0.59700197), np.float32(0.59377927), np.float32(0.6009376), np.float32(0.59125626), np.float32(0.5868494), np.float32(0.5975455), np.float32(0.6046414), np.float32(0.60481924), np.float32(0.6106582), np.float32(0.6082698), np.float32(0.61549723), np.float32(0.61495155), np.float32(0.61594236), np.float32(0.61729324), np.float32(0.61211574), np.float32(0.6151015), np.float32(0.6097708), np.float32(0.60958123), np.float32(0.6056787), np.float32(0.6102643), np.float32(0.6118211), np.float32(0.6087221), np.float32(0.6103851), np.float32(0.6134902), np.float32(0.61670965), np.float32(0.616984), np.float32(0.61004937), np.float32(0.6130696), np.float32(0.61257756), np.float32(0.61021554), np.float32(0.6115461), np.float32(0.61231893), np.float32(0.60417986), np.float32(0.60737324), np.float32(0.6063128), np.float32(0.60136575), np.float32(0.6043334), np.float32(0.6032333), np.float32(0.601956), np.float32(0.60945934), np.float32(0.60794497), np.float32(0.6405646), np.float32(0.6601195), np.float32(0.66660523), np.float32(0.6661945), np.float32(0.6581043), np.float32(0.64472485), np.float32(0.63786256), np.float32(0.62706584), np.float32(0.62289596), np.float32(0.6064956), np.float32(0.59249496), np.float32(0.5850362), np.float32(0.57207143), np.float32(0.568275), np.float32(0.5741284), np.float32(0.5680186), np.float32(0.56694824), np.float32(0.56423986), np.float32(0.57273245), np.float32(0.5648069), np.float32(0.5630893), np.float32(0.56826866), np.float32(0.5725169), np.float32(0.5710878), np.float32(0.56934077), np.float32(0.5868594), np.float32(0.59261364), np.float32(0.60816056), np.float32(0.61315536), np.float32(0.6226033), np.float32(0.6266859), np.float32(0.6218637), np.float32(0.626485), np.float32(0.6292976), np.float32(0.6248401), np.float32(0.6250354), np.float32(0.62545204), np.float32(0.6254772), np.float32(0.6232079), np.float32(0.63881224), np.float32(0.6389454), np.float32(0.6340321), np.float32(0.6349158), np.float32(0.63761854), np.float32(0.64672935), np.float32(0.6471026), np.float32(0.6522971), np.float32(0.6456777), np.float32(0.6411565), np.float32(0.64960784), np.float32(0.65503573), np.float32(0.6512401), np.float32(0.6428194), np.float32(0.636066), np.float32(0.63895804), np.float32(0.636155), np.float32(0.626866), np.float32(0.62469953), np.float32(0.6151208), np.float32(0.5937971), np.float32(0.59718364), np.float32(0.58531564), np.float32(0.5838319), np.float32(0.58002514), np.float32(0.57789576), np.float32(0.5813943), np.float32(0.57889265), np.float32(0.57819414), np.float32(0.57069707), np.float32(0.570603), np.float32(0.57207423), np.float32(0.5808732), np.float32(0.5875362), np.float32(0.598419), np.float32(0.6055542), np.float32(0.6176674), np.float32(0.6326471), np.float32(0.6477199), np.float32(0.66811603), np.float32(0.6637096), np.float32(0.6784525), np.float32(0.67494786), np.float32(0.68503857), np.float32(0.67760736), np.float32(0.67707866), np.float32(0.6754001), np.float32(0.6747511), np.float32(0.67032415), np.float32(0.6590334), np.float32(0.6758761), np.float32(0.66825527), np.float32(0.66860473), np.float32(0.6653757), np.float32(0.6719196), np.float32(0.6686577), np.float32(0.65945095), np.float32(0.6478294), np.float32(0.6433588), np.float32(0.6353116), np.float32(0.62597245), np.float32(0.621144), np.float32(0.6231813), np.float32(0.61995846), np.float32(0.61462134), np.float32(0.6199095), np.float32(0.61654764), np.float32(0.57994044), np.float32(0.58371305), np.float32(0.573979), np.float32(0.5776139), np.float32(0.59149146), np.float32(0.6274412), np.float32(0.6232053), np.float32(0.59480274), np.float32(0.5973961), np.float32(0.59688425), np.float32(0.5770549), np.float32(0.5655004), np.float32(0.5556231), np.float32(0.57238203), np.float32(0.5583152), np.float32(0.53037274), np.float32(0.501443), np.float32(0.5118211), np.float32(0.5032341), np.float32(0.45842153), np.float32(0.4634594), np.float32(0.4731355), np.float32(0.49116415), np.float32(0.4619955), np.float32(0.46503323), np.float32(0.45089763), np.float32(0.43438047), np.float32(0.4076729), np.float32(0.42543235), np.float32(0.43996775), np.float32(0.44643167), np.float32(0.44354618), np.float32(0.4526192), np.float32(0.48532355), np.float32(0.44666785), np.float32(0.4516792), np.float32(0.47859892), np.float32(0.51930743), np.float32(0.5383619), np.float32(0.5105144), np.float32(0.5260643), np.float32(0.5392261), np.float32(0.53668064), np.float32(0.5245908), np.float32(0.5347455), np.float32(0.50720525), np.float32(0.49195164), np.float32(0.49040803), np.float32(0.47406775), np.float32(0.44805044), np.float32(0.4583544), np.float32(0.44705805), np.float32(0.44384488), np.float32(0.42407316), np.float32(0.42064026), np.float32(0.42388007), np.float32(0.43473643), np.float32(0.42880222), np.float32(0.42485693), np.float32(0.43148652), np.float32(0.43352544), np.float32(0.42247066), np.float32(0.40458035), np.float32(0.410095), np.float32(0.40304655), np.float32(0.38272625), np.float32(0.3824101), np.float32(0.39900136), np.float32(0.38537025), np.float32(0.37897944), np.float32(0.40966585), np.float32(0.41202834), np.float32(0.41291094), np.float32(0.43274403), np.float32(0.40068063), np.float32(0.39161816), np.float32(0.42934105), np.float32(0.40775353), np.float32(0.48178384), np.float32(0.43928817), np.float32(0.43075663), np.float32(0.50301796), np.float32(0.47470254), np.float32(0.43587196), np.float32(0.4666874), np.float32(0.5113185), np.float32(0.49201414), np.float32(0.5201563), np.float32(0.55551153), np.float32(0.6422641), np.float32(0.6112934)], 'MDLEALLCEGAAASAECLAFHDISPQAPTHFLVIPKKHIAQISVAEEDDESLLGHLMIVGKKCAADLGLNRGYRMVVNEGGLQAAANPKELSKFFVLLIGCSL': [np.float32(0.34094372), np.float32(0.37874416), np.float32(0.36429045), np.float32(0.3788028), np.float32(0.40603808), np.float32(0.397359), np.float32(0.27863723), np.float32(0.2301558), np.float32(0.20635484), np.float32(0.2015136), np.float32(0.21016006), np.float32(0.20129302), np.float32(0.229453), np.float32(0.23545259), np.float32(0.28344715), np.float32(0.3279951), np.float32(0.3308907), np.float32(0.37320635), np.float32(0.4030241), np.float32(0.38520718), np.float32(0.34203413), np.float32(0.32172737), np.float32(0.2902649), np.float32(0.28350264), np.float32(0.29708824), np.float32(0.34483364), np.float32(0.32838178), np.float32(0.3344346), np.float32(0.35925493), np.float32(0.40080866), np.float32(0.36896083), np.float32(0.32386628), np.float32(0.32129923), np.float32(0.31212977), np.float32(0.3121272), np.float32(0.33904564), np.float32(0.3851043), np.float32(0.37103626), np.float32(0.37130538), np.float32(0.37124372), np.float32(0.4550239), np.float32(0.40251836), np.float32(0.35681295), np.float32(0.40051496), np.float32(0.38478854), np.float32(0.4122719), np.float32(0.47468013), np.float32(0.43827856), np.float32(0.3972704), np.float32(0.3730766), np.float32(0.38748878), np.float32(0.38806883), np.float32(0.3748059), np.float32(0.36371872), np.float32(0.36913174), np.float32(0.36847657), np.float32(0.36461207), np.float32(0.352921), np.float32(0.3286119), np.float32(0.32822132), np.float32(0.2863904), np.float32(0.2947308), np.float32(0.31214532), np.float32(0.30232468), np.float32(0.34100953), np.float32(0.32864326), np.float32(0.32365698), np.float32(0.34581086), np.float32(0.3463054), np.float32(0.36909422), np.float32(0.39298636), np.float32(0.45259306), np.float32(0.45016086), np.float32(0.44018796), np.float32(0.42004716), np.float32(0.4214326), np.float32(0.39476216), np.float32(0.39522842), np.float32(0.3709261), np.float32(0.3627365), np.float32(0.36683136), np.float32(0.3828015), np.float32(0.38438362), np.float32(0.37152275), np.float32(0.36630797), np.float32(0.396671), np.float32(0.43783972), np.float32(0.43351907), np.float32(0.4396604), np.float32(0.42439428), np.float32(0.43715274), np.float32(0.5322962), np.float32(0.47200188), np.float32(0.4541614), np.float32(0.48212585), np.float32(0.42785957), np.float32(0.46198982), np.float32(0.45624262), np.float32(0.40815833), np.float32(0.17801954), np.float32(0.12954585), np.float32(0.11811454), np.float32(0.123028144)], 'ARAAVLTHAEKRIPTVHCNSSGSVGGLNTLLPLRCCGANLETGIGRAGLGAIANRRIRPNREGRLNACGGGGFFRPGREVVSFVEGHKLRNLRLWQIEIMAGPENDAQYQFTGIKKYFNSYTITGRLNCVLATYGSIALIVLYFKLRSKKTPAVKAT': [np.float32(0.10670543), np.float32(0.7497171), np.float32(0.0025951774), np.float32(0.002372913), np.float32(0.9118779), np.float32(0.9258665), np.float32(0.9285097), np.float32(0.9212475), np.float32(0.92408746), np.float32(0.90339303), np.float32(0.89907926), np.float32(0.9025651), np.float32(0.8907868), np.float32(0.89850116), np.float32(0.8669076), np.float32(0.89007777), np.float32(0.92209965), np.float32(0.9210446), np.float32(0.91918445), np.float32(0.91225046), np.float32(0.909904), np.float32(0.9035682), np.float32(0.922901), np.float32(0.94212556), np.float32(0.9149097), np.float32(0.9016189), np.float32(0.88852215), np.float32(0.9049597), np.float32(0.8955207), np.float32(0.8290467), np.float32(0.60057616), np.float32(0.60526407), np.float32(0.34628025), np.float32(0.25530586), np.float32(0.41000122), np.float32(0.45684153), np.float32(0.54910755), np.float32(0.47867876), np.float32(0.72777694), np.float32(0.7128128), np.float32(0.7581115), np.float32(0.81161255), np.float32(0.80528903), np.float32(0.85576063), np.float32(0.832669), np.float32(0.8505423), np.float32(0.87991214), np.float32(0.89731264), np.float32(0.9097816), np.float32(0.93627965), np.float32(0.9300758), np.float32(0.92947525), np.float32(0.9213932), np.float32(0.9338162), np.float32(0.9411205), np.float32(0.9079565), np.float32(0.8634307), np.float32(0.8641935), np.float32(0.86050403), np.float32(0.8010253), np.float32(0.8415604), np.float32(0.69380945), np.float32(0.68012065), np.float32(0.7691254), np.float32(0.72711843), np.float32(0.72669286), np.float32(0.69492054), np.float32(0.6908339), np.float32(0.58543956), np.float32(0.53227687), np.float32(0.5241912), np.float32(0.41407377), np.float32(0.43445453), np.float32(0.40667433), np.float32(0.3184632), np.float32(0.32008344), np.float32(0.38277674), np.float32(0.35460654), np.float32(0.3966296), np.float32(0.42191973), np.float32(0.5052737), np.float32(0.4506545), np.float32(0.40636992), np.float32(0.30245405), np.float32(0.30288237), np.float32(0.199169), np.float32(0.19391982), np.float32(0.16137044), np.float32(0.15900789), np.float32(0.15845539), np.float32(0.112780064), np.float32(0.11661578), np.float32(0.15463053), np.float32(0.18611817), np.float32(0.16941816), np.float32(0.1860313), np.float32(0.19924782), np.float32(0.18179022), np.float32(0.17568676), np.float32(0.15327568), np.float32(0.14993455), np.float32(0.13926344), np.float32(0.13062857), np.float32(0.124228306), np.float32(0.13480367), np.float32(0.1330827), np.float32(0.13245131), np.float32(0.1432314), np.float32(0.15189871), np.float32(0.17004377), np.float32(0.18166317), np.float32(0.210931), np.float32(0.28543392), np.float32(0.254766), np.float32(0.23594205), np.float32(0.21207224), np.float32(0.18919018), np.float32(0.1873856), np.float32(0.1800473), np.float32(0.18133865), np.float32(0.15703243), np.float32(0.1382647), np.float32(0.15489113), np.float32(0.16417253), np.float32(0.14636317), np.float32(0.1669643), np.float32(0.17189114), np.float32(0.17435935), np.float32(0.15301274), np.float32(0.1640865), np.float32(0.16414922), np.float32(0.25045392), np.float32(0.2500634), np.float32(0.2453918), np.float32(0.24391522), np.float32(0.28957608), np.float32(0.3467493), np.float32(0.49553964), np.float32(0.49519867), np.float32(0.51379985), np.float32(0.52573574), np.float32(0.57210433), np.float32(0.6186467), np.float32(0.5944141), np.float32(0.55897504), np.float32(0.6222843), np.float32(0.6602597), np.float32(0.7493643), np.float32(0.78978485), np.float32(0.84524393), np.float32(0.86154217), np.float32(0.8770413), np.float32(0.8905308), np.float32(0.89077103), np.float32(0.90532684), np.float32(0.9202532), np.float32(0.89845526)], 'MHPVYRSVAQVLTLTETSSASLRTFLYRERTRLGTEWPRVYALATETHRWSHELERILQSAIQQQPKDERRWWHDWLRRPTNHWLARVVVYERCFGRGNLLRAGGFIARKLKKLLSASTTSCGGSRTNTDEPPSFQQTEDYRFFWFRPQVLGGLDPAAVERAFPGCVERDLAYPDLFWCFHGDLGAFLSHEWVQRGLLIVQDRGSCLAALALQPQRGWHLIDACAAPGNKSMFLANLLQQSGMVYAFERDAERYRAMVSRVRSAGFTQSIRMHLKDFRTVVSDDAHDGALAQASAILVDPSCSGSGLVRYRPVGERYNWSRIGRLAAVQIQLLRHALVAFPRVRRVVYSTCSVLIEENEKVVEALLADPFIASRWRLDTVFPAWPHRGLAGCSAAVRIPAQAAQTRTPLGVSGPRIGASTAEIATAPVTGFSSRSAYFIAAFERRDAQ': [np.float32(0.40047854), np.float32(0.41835147), np.float32(0.41177934), np.float32(0.41731644), np.float32(0.4039907), np.float32(0.39470118), np.float32(0.35734233), np.float32(0.34423202), np.float32(0.41888854), np.float32(0.42543867), np.float32(0.3019504), np.float32(0.22187027), np.float32(0.19694248), np.float32(0.1850327), np.float32(0.17665572), np.float32(0.19151455), np.float32(0.2037999), np.float32(0.17586778), np.float32(0.17251709), np.float32(0.20375116), np.float32(0.22281127), np.float32(0.220576), np.float32(0.20778291), np.float32(0.24504718), np.float32(0.2788053), np.float32(0.25217447), np.float32(0.27154353), np.float32(0.21072918), np.float32(0.1977455), np.float32(0.17182837), np.float32(0.16578737), np.float32(0.14579025), np.float32(0.1235043), np.float32(0.12660079), np.float32(0.14810626), np.float32(0.13225259), np.float32(0.14349118), np.float32(0.17015268), np.float32(0.17520782), np.float32(0.15580024), np.float32(0.15619004), np.float32(0.16281874), np.float32(0.14299785), np.float32(0.13732864), np.float32(0.13398324), np.float32(0.13004468), np.float32(0.11178025), np.float32(0.11581996), np.float32(0.113684595), np.float32(0.099057235), np.float32(0.087576434), np.float32(0.09886565), np.float32(0.11964913), np.float32(0.12838048), np.float32(0.14358139), np.float32(0.16804928), np.float32(0.17853415), np.float32(0.17433779), np.float32(0.16857654), np.float32(0.17542161), np.float32(0.16165967), np.float32(0.14492203), np.float32(0.148467), np.float32(0.16529901), np.float32(0.13594425), np.float32(0.12841703), np.float32(0.15392071), np.float32(0.15962848), np.float32(0.15898086), np.float32(0.17618744), np.float32(0.22452801), np.float32(0.25026473), np.float32(0.23628348), np.float32(0.28156897), np.float32(0.31242275), np.float32(0.2680332), np.float32(0.15993921), np.float32(0.121132255), np.float32(0.09521097), np.float32(0.07201978), np.float32(0.06224135), np.float32(0.060810704), np.float32(0.05280297), np.float32(0.04452558), np.float32(0.050608158), np.float32(0.058899127), np.float32(0.06438972), np.float32(0.05660693), np.float32(0.05549249), np.float32(0.06333416), np.float32(0.06217576), np.float32(0.056420185), np.float32(0.052685585), np.float32(0.047861684), np.float32(0.048125114), np.float32(0.042387992), np.float32(0.0435374), np.float32(0.052242424), np.float32(0.055982307), np.float32(0.052482698), np.float32(0.058543466), np.float32(0.073088), np.float32(0.07492337), np.float32(0.07952836), np.float32(0.09001969), np.float32(0.09027439), np.float32(0.09929273), np.float32(0.11430857), np.float32(0.13181357), np.float32(0.12752992), np.float32(0.12589732), np.float32(0.1405172), np.float32(0.21963991), np.float32(0.27604523), np.float32(0.36333412), np.float32(0.44619507), np.float32(0.5078394), np.float32(0.60141695), np.float32(0.60980594), np.float32(0.72501457), np.float32(0.7490834), np.float32(0.7091937), np.float32(0.71950996), np.float32(0.7783366), np.float32(0.7532856), np.float32(0.75646186), np.float32(0.7337574), np.float32(0.70003366), np.float32(0.70401174), np.float32(0.67259544), np.float32(0.68374056), np.float32(0.62202567), np.float32(0.5971029), np.float32(0.57242334), np.float32(0.5579114), np.float32(0.48807406), np.float32(0.45405677), np.float32(0.4030341), np.float32(0.27884468), np.float32(0.24870698), np.float32(0.2226947), np.float32(0.19481719), np.float32(0.18113826), np.float32(0.16252926), np.float32(0.14211059), np.float32(0.12246375), np.float32(0.10843665), np.float32(0.096071936), np.float32(0.08280457), np.float32(0.078508966), np.float32(0.077318504), np.float32(0.070085965), np.float32(0.07139642), np.float32(0.07928353), np.float32(0.075202726), np.float32(0.07600285), np.float32(0.091170885), np.float32(0.10787167), np.float32(0.12953837), np.float32(0.11539698), np.float32(0.122018375), np.float32(0.11393892), np.float32(0.11599592), np.float32(0.123984635), np.float32(0.10641106), np.float32(0.08849812), np.float32(0.081090085), np.float32(0.063729644), np.float32(0.057169512), np.float32(0.046734687), np.float32(0.045192357), np.float32(0.047140133), np.float32(0.04627057), np.float32(0.045225546), np.float32(0.045926496), np.float32(0.045256328), np.float32(0.04167911), np.float32(0.035531893), np.float32(0.03624355), np.float32(0.037174843), np.float32(0.032521285), np.float32(0.029918397), np.float32(0.03157088), np.float32(0.031955168), np.float32(0.028469639), np.float32(0.025420958), np.float32(0.022922434), np.float32(0.021183314), np.float32(0.021421112), np.float32(0.023133377), np.float32(0.024799552), np.float32(0.032138515), np.float32(0.03519307), np.float32(0.034886587), np.float32(0.034520227), np.float32(0.03325125), np.float32(0.034105938), np.float32(0.031550962), np.float32(0.029287683), np.float32(0.028190212), np.float32(0.02848429), np.float32(0.028674064), np.float32(0.030057443), np.float32(0.03306492), np.float32(0.03850501), np.float32(0.037358847), np.float32(0.033054866), np.float32(0.03080731), np.float32(0.029962389), np.float32(0.030228235), np.float32(0.03295241), np.float32(0.032467067), np.float32(0.03173391), np.float32(0.03368445), np.float32(0.034956798), np.float32(0.03370256), np.float32(0.03508831), np.float32(0.036874995), np.float32(0.040975746), np.float32(0.041552022), np.float32(0.040675245), np.float32(0.04671763), np.float32(0.046168502), np.float32(0.04360381), np.float32(0.046969026), np.float32(0.04072325), np.float32(0.036644116), np.float32(0.034168206), np.float32(0.03523764), np.float32(0.036379214), np.float32(0.03598548), np.float32(0.033933666), np.float32(0.035794377), np.float32(0.0399208), np.float32(0.036908828), np.float32(0.03731021), np.float32(0.042678334), np.float32(0.044734094), np.float32(0.04355866), np.float32(0.04119926), np.float32(0.045787867), np.float32(0.04426864), np.float32(0.04061065), np.float32(0.045513354), np.float32(0.04806588), np.float32(0.048811696), np.float32(0.048330873), np.float32(0.05323205), np.float32(0.05478648), np.float32(0.05306748), np.float32(0.061179105), np.float32(0.063379), np.float32(0.06173838), np.float32(0.06629886), np.float32(0.0646486), np.float32(0.069551036), np.float32(0.07285522), np.float32(0.07434394), np.float32(0.070134446), np.float32(0.076513745), np.float32(0.0772922), np.float32(0.07208935), np.float32(0.06526484), np.float32(0.07357993), np.float32(0.06816398), np.float32(0.06336525), np.float32(0.069994636), np.float32(0.07213167), np.float32(0.06607836), np.float32(0.06555778), np.float32(0.07298178), np.float32(0.07939593), np.float32(0.08500628), np.float32(0.09404938), np.float32(0.09995485), np.float32(0.096303254), np.float32(0.096775904), np.float32(0.09459642), np.float32(0.09962592), np.float32(0.09876533), np.float32(0.09401554), np.float32(0.089927725), np.float32(0.100235894), np.float32(0.09006884), np.float32(0.07981577), np.float32(0.07927577), np.float32(0.08512653), np.float32(0.07054243), np.float32(0.08084919), np.float32(0.09791071), np.float32(0.08530392), np.float32(0.08666233), np.float32(0.10493418), np.float32(0.12745735), np.float32(0.12365636), np.float32(0.10320468), np.float32(0.09676444), np.float32(0.091971315), np.float32(0.083623506), np.float32(0.07278833), np.float32(0.07996842), np.float32(0.08442682), np.float32(0.08845696), np.float32(0.09397033), np.float32(0.099988624), np.float32(0.10183913), np.float32(0.11747669), np.float32(0.11305059), np.float32(0.12526415), np.float32(0.14404793), np.float32(0.1335983), np.float32(0.1272038), np.float32(0.12241595), np.float32(0.11150017), np.float32(0.10172396), np.float32(0.09068061), np.float32(0.083013505), np.float32(0.06540876), np.float32(0.059823293), np.float32(0.059506565), np.float32(0.0549824), np.float32(0.048565425), np.float32(0.048352785), np.float32(0.04973128), np.float32(0.043531753), np.float32(0.040430553), np.float32(0.040018257), np.float32(0.038666427), np.float32(0.03424259), np.float32(0.036913056), np.float32(0.04154717), np.float32(0.042382825), np.float32(0.041772656), np.float32(0.041622154), np.float32(0.04066583), np.float32(0.04051073), np.float32(0.03661119), np.float32(0.039153367), np.float32(0.038519118), np.float32(0.03450514), np.float32(0.039395668), np.float32(0.041730706), np.float32(0.041163005), np.float32(0.037389074), np.float32(0.045145363), np.float32(0.053094476), np.float32(0.052722476), np.float32(0.058759607), np.float32(0.069800034), np.float32(0.06820906), np.float32(0.061109588), np.float32(0.061399788), np.float32(0.06553437), np.float32(0.057326496), np.float32(0.0515756), np.float32(0.055763822), np.float32(0.056092985), np.float32(0.056984674), np.float32(0.06769262), np.float32(0.07102033), np.float32(0.07543861), np.float32(0.07806533), np.float32(0.084910266), np.float32(0.094856665), np.float32(0.09676958), np.float32(0.10754836), np.float32(0.119339615), np.float32(0.1302031), np.float32(0.11615351), np.float32(0.10315075), np.float32(0.102507606), np.float32(0.10446713), np.float32(0.09776478), np.float32(0.103192344), np.float32(0.12294797), np.float32(0.14020595), np.float32(0.14872508), np.float32(0.16875532), np.float32(0.18723853), np.float32(0.16580167), np.float32(0.19112054), np.float32(0.18517418), np.float32(0.23840947), np.float32(0.2806777), np.float32(0.27801508), np.float32(0.3258189), np.float32(0.33638448), np.float32(0.3127087), np.float32(0.35983512), np.float32(0.44582313), np.float32(0.51134163), np.float32(0.5170976), np.float32(0.5487897), np.float32(0.59528404), np.float32(0.70618045), np.float32(0.6837691), np.float32(0.7633809), np.float32(0.80923754), np.float32(0.7973252), np.float32(0.79852223), np.float32(0.6915612), np.float32(0.6792413), np.float32(0.6763536), np.float32(0.7671614), np.float32(0.80405426), np.float32(0.8513079), np.float32(0.83333975), np.float32(0.8044891), np.float32(0.8071384), np.float32(0.8051812), np.float32(0.85345924), np.float32(0.85334486), np.float32(0.89086616), np.float32(0.88204753), np.float32(0.9006285), np.float32(0.93380183), np.float32(0.9487521), np.float32(0.9490604), np.float32(0.9462729), np.float32(0.9444896), np.float32(0.94732493), np.float32(0.9329465), np.float32(0.90820193), np.float32(0.91029155), np.float32(0.8634365), np.float32(0.86416465), np.float32(0.8677281), np.float32(0.8754283), np.float32(0.83332336), np.float32(0.7876675), np.float32(0.8132314), np.float32(0.8536664), np.float32(0.8454976), np.float32(0.780679), np.float32(0.72406495), np.float32(0.5608027), np.float32(0.49935353), np.float32(0.4143114), np.float32(0.37184173), np.float32(0.42643017), np.float32(0.4386324), np.float32(0.367979), np.float32(0.4309033), np.float32(0.39987493), np.float32(0.3517256), np.float32(0.30188364), np.float32(0.3657461), np.float32(0.36916026)], 'MKFNKILATALGRKPKIAANKGTNVTDKKIDQLLIRDMEEILESWELPSLLGSEEEEEEEEEEEEEEEEEEDNVGGGSENLRCIHVKDEDSWQILVSKSSASEQSHMFHEVLSFWRKKEKEESELKSKEESELKSKENGRFSSSMASSELPTQKVGSENSTNEAVVVFVLGGPGSGKGTQCPKIVEHFGFTNICAGELLQAEVESGSENGEMILKFREEGKIVPSEITMKLLQQAMQQSEKKKFLIDGFPRNEENRTAFENTMKIEPDLVLFFDCPSEVLTKRLLSRNQGRVDDNIYTIQKRLEVYFESTLPVINYYSSKGKVEKIDAQRSIDEVFEDVKGVFSKLKPKSVVGLKNECNILQIGAQVSSII': [np.float32(0.74897957), np.float32(0.814496), np.float32(0.8228394), np.float32(0.8838325), np.float32(0.8849965), np.float32(0.9018248), np.float32(0.88834256), np.float32(0.9149335), np.float32(0.9132374), np.float32(0.9245028), np.float32(0.9115902), np.float32(0.8694109), np.float32(0.88011986), np.float32(0.84710515), np.float32(0.8335984), np.float32(0.861362), np.float32(0.8704617), np.float32(0.8640306), np.float32(0.8361113), np.float32(0.82593215), np.float32(0.8236825), np.float32(0.8262792), np.float32(0.813003), np.float32(0.7510286), np.float32(0.727679), np.float32(0.6619778), np.float32(0.61465406), np.float32(0.55280215), np.float32(0.48070556), np.float32(0.45751294), np.float32(0.39729574), np.float32(0.4508113), np.float32(0.48371595), np.float32(0.46340975), np.float32(0.469873), np.float32(0.47555524), np.float32(0.47860688), np.float32(0.45635784), np.float32(0.45139182), np.float32(0.47004873), np.float32(0.4726217), np.float32(0.45774072), np.float32(0.52126426), np.float32(0.59136343), np.float32(0.62520015), np.float32(0.6880999), np.float32(0.7420312), np.float32(0.78885794), np.float32(0.81762016), np.float32(0.8502368), np.float32(0.87204826), np.float32(0.88302577), np.float32(0.8959608), np.float32(0.9092539), np.float32(0.9280335), np.float32(0.94475466), np.float32(0.948767), np.float32(0.9612636), np.float32(0.9666655), np.float32(0.9718247), np.float32(0.9738864), np.float32(0.9755239), np.float32(0.97559696), np.float32(0.97512156), np.float32(0.9753582), np.float32(0.9759216), np.float32(0.9761815), np.float32(0.977425), np.float32(0.9774671), np.float32(0.9761846), np.float32(0.9749945), np.float32(0.9727801), np.float32(0.96872175), np.float32(0.963563), np.float32(0.9587439), np.float32(0.9521157), np.float32(0.9448353), np.float32(0.9406824), np.float32(0.93491083), np.float32(0.92815566), np.float32(0.91836584), np.float32(0.9027882), np.float32(0.90466195), np.float32(0.89762545), np.float32(0.8954547), np.float32(0.8753599), np.float32(0.8695155), np.float32(0.86332136), np.float32(0.81300074), np.float32(0.79586786), np.float32(0.8135657), np.float32(0.80484796), np.float32(0.7883065), np.float32(0.74494475), np.float32(0.75566065), np.float32(0.7655691), np.float32(0.77571094), np.float32(0.7263554), np.float32(0.69266707), np.float32(0.64227045), np.float32(0.5424787), np.float32(0.47205585), np.float32(0.47955686), np.float32(0.47405693), np.float32(0.4775155), np.float32(0.48990053), np.float32(0.46906644), np.float32(0.45323893), np.float32(0.43182543), np.float32(0.3919848), np.float32(0.36754104), np.float32(0.35722035), np.float32(0.35404718), np.float32(0.3326714), np.float32(0.2709693), np.float32(0.22403646), np.float32(0.23852116), np.float32(0.24813305), np.float32(0.27990058), np.float32(0.33981755), np.float32(0.36891177), np.float32(0.41234964), np.float32(0.476521), np.float32(0.54764634), np.float32(0.57905424), np.float32(0.6047417), np.float32(0.6485996), np.float32(0.6924315), np.float32(0.71393996), np.float32(0.7282372), np.float32(0.7420489), np.float32(0.7691916), np.float32(0.75278026), np.float32(0.7785745), np.float32(0.8062572), np.float32(0.8348117), np.float32(0.84015673), np.float32(0.8559379), np.float32(0.87184715), np.float32(0.88450295), np.float32(0.9043663), np.float32(0.92333794), np.float32(0.93600816), np.float32(0.9524233), np.float32(0.9565642), np.float32(0.96108013), np.float32(0.9638689), np.float32(0.96398467), np.float32(0.96058244), np.float32(0.95828956), np.float32(0.95417213), np.float32(0.94736135), np.float32(0.92600405), np.float32(0.8830761), np.float32(0.848773), np.float32(0.8152835), np.float32(0.7525019), np.float32(0.6822287), np.float32(0.5990287), np.float32(0.5397001), np.float32(0.47905612), np.float32(0.36307883), np.float32(0.30789927), np.float32(0.2705219), np.float32(0.17825495), np.float32(0.18521023), np.float32(0.18036276), np.float32(0.1752886), np.float32(0.15899488), np.float32(0.1516715), np.float32(0.14150144), np.float32(0.13508816), np.float32(0.11816098), np.float32(0.09952776), np.float32(0.09374665), np.float32(0.08798457), np.float32(0.076437704), np.float32(0.07570607), np.float32(0.08094052), np.float32(0.08834792), np.float32(0.096346736), np.float32(0.10805999), np.float32(0.1069366), np.float32(0.099369265), np.float32(0.10586254), np.float32(0.106063455), np.float32(0.08905704), np.float32(0.07613856), np.float32(0.07068842), np.float32(0.06328545), np.float32(0.06280246), np.float32(0.051829953), np.float32(0.054588854), np.float32(0.061521057), np.float32(0.06822757), np.float32(0.062006123), np.float32(0.08636356), np.float32(0.09738979), np.float32(0.09999954), np.float32(0.10684448), np.float32(0.10563106), np.float32(0.09587937), np.float32(0.08421305), np.float32(0.083308), np.float32(0.080699004), np.float32(0.07775405), np.float32(0.09546459), np.float32(0.10338197), np.float32(0.11973769), np.float32(0.13077903), np.float32(0.16107993), np.float32(0.17320883), np.float32(0.16619255), np.float32(0.17187071), np.float32(0.1731041), np.float32(0.16761707), np.float32(0.1377254), np.float32(0.11901536), np.float32(0.11392909), np.float32(0.08693801), np.float32(0.058857273), np.float32(0.060748193), np.float32(0.062167663), np.float32(0.054351117), np.float32(0.05692555), np.float32(0.0723336), np.float32(0.088350765), np.float32(0.09151233), np.float32(0.13465275), np.float32(0.14930473), np.float32(0.13987833), np.float32(0.13838711), np.float32(0.1291782), np.float32(0.12410142), np.float32(0.11030711), np.float32(0.10854981), np.float32(0.11262342), np.float32(0.111163184), np.float32(0.11110657), np.float32(0.13323252), np.float32(0.15818344), np.float32(0.17796679), np.float32(0.18922822), np.float32(0.19827504), np.float32(0.20698193), np.float32(0.22318994), np.float32(0.22531788), np.float32(0.21047907), np.float32(0.22790602), np.float32(0.21642423), np.float32(0.21228066), np.float32(0.20886895), np.float32(0.22162595), np.float32(0.20331767), np.float32(0.19431674), np.float32(0.18660803), np.float32(0.17864726), np.float32(0.13627101), np.float32(0.13188262), np.float32(0.12123275), np.float32(0.10892963), np.float32(0.09890442), np.float32(0.0947668), np.float32(0.08661343), np.float32(0.07946819), np.float32(0.07162944), np.float32(0.07393469), np.float32(0.06758238), np.float32(0.06077641), np.float32(0.050859343), np.float32(0.055142954), np.float32(0.05783826), np.float32(0.052128673), np.float32(0.04503536), np.float32(0.045868017), np.float32(0.049462114), np.float32(0.045245256), np.float32(0.053862717), np.float32(0.055355318), np.float32(0.055092882), np.float32(0.05521308), np.float32(0.07133625), np.float32(0.08194879), np.float32(0.085120246), np.float32(0.086949855), np.float32(0.09802505), np.float32(0.09554294), np.float32(0.0937456), np.float32(0.09600365), np.float32(0.102658585), np.float32(0.096607946), np.float32(0.0937929), np.float32(0.09979089), np.float32(0.102797605), np.float32(0.09196837), np.float32(0.08765799), np.float32(0.09728486), np.float32(0.09457202), np.float32(0.089312844), np.float32(0.07989897), np.float32(0.079996616), np.float32(0.07637074), np.float32(0.07235427), np.float32(0.071401544), np.float32(0.07064278), np.float32(0.06852778), np.float32(0.0652262), np.float32(0.069978654), np.float32(0.08088673), np.float32(0.08405755), np.float32(0.087328285), np.float32(0.09695844), np.float32(0.10100639), np.float32(0.103793666), np.float32(0.101581), np.float32(0.113935456), np.float32(0.11839594), np.float32(0.12526096), np.float32(0.13219963), np.float32(0.1461515), np.float32(0.13962604), np.float32(0.14868839), np.float32(0.16294332), np.float32(0.16234009), np.float32(0.15280725), np.float32(0.16960867), np.float32(0.18058936), np.float32(0.1644972), np.float32(0.17375198), np.float32(0.19660129), np.float32(0.19480567), np.float32(0.16628522), np.float32(0.15439238), np.float32(0.16104096), np.float32(0.15035778), np.float32(0.15390395), np.float32(0.1632414), np.float32(0.17441873), np.float32(0.17805171), np.float32(0.16687147), np.float32(0.16920388), np.float32(0.15732476), np.float32(0.14428993), np.float32(0.17255326), np.float32(0.19776617), np.float32(0.20187813), np.float32(0.16753572), np.float32(0.17407903), np.float32(0.17841887), np.float32(0.16649878), np.float32(0.16890681), np.float32(0.17070198), np.float32(0.15792511), np.float32(0.14239568), np.float32(0.15817867), np.float32(0.1647551), np.float32(0.15853755), np.float32(0.1497545), np.float32(0.15878803), np.float32(0.14735335), np.float32(0.14494626), np.float32(0.12098081), np.float32(0.12360272), np.float32(0.12366823), np.float32(0.10716167), np.float32(0.104659535), np.float32(0.119895354), np.float32(0.114820935), np.float32(0.10720237), np.float32(0.09685174), np.float32(0.12009757)], 'MVAPMLETSHVFCCPNRVRGALSWSPGPGGLLAFGTSCSVVLYDPQKRVVITNLNGHTARVNCLQWICKQDGSPSTELVSGGSDNQVIHWEIENNQLLQAVHVSGHEGPVYAVHAVYQRMAPGIALHTLIVSAASDSTVRVWSKQGSEVTCLQTLNFGNGFALALCLSFLPNIDVPVLACGDDDCKIHLFVQQNNQFQKMLFLSGHEDWIRGVEWAAFGRDLFLASCSQDCLIRIWRLYVKSTSLETQEDDDNIKLKENTFNVENESIKITFAVTLETVLAGHENWVNAVHWQPSFYKDGILQQPMRLLSASMDKTMILWAPDEESGVWLEQVRVGEVGGNTLGFYDCQFNEDGSMIIAHAFHGALHLWKQNATNPKEWTPEIVISGHFDGVQDLTWDPEGEFIITVGTDQTTRLFAPWKRKDQSQVTWHEIARPQIHGYDLKCLAMISRFQFVSGADEKVLRVFSAPRNFVENFCAITGQSMNHVLCDQDGDLPEGATVPALGLSNKAVFQGDMASQHSDEEELFSSAGFEYHQVAFQPSLLTEPPTEDHLLQNTLWPEVQKLYGHGYEIFCVACSNSKTLLASACKAAKKEHAAIILWNTASWKQVQNLIFHSLTVTQMAFSPDDKFLLAVSRDRTWSLWKRQDTIPPELDPVFSLFAFTNKVTAVHSRIIWSCDWSPDGKYFFTGSRDRKVVVWGECDSSDDAVEHSIGPCSSVLDVGGAVTAVSVCPVLNLSQRYVVAVGLECGKICLYSWEKTDQVPEINDWIRCVETSQSQSHTLAIKKLCWKNCNGKTEQNEGEGAEWLQFASCGEDHTVKIHRVNRCAL': [np.float32(0.27636075), np.float32(0.2973153), np.float32(0.22627266), np.float32(0.2198669), np.float32(0.25156295), np.float32(0.2124526), np.float32(0.18588138), np.float32(0.2103985), np.float32(0.24953358), np.float32(0.26432943), np.float32(0.26734242), np.float32(0.209301), np.float32(0.17717099), np.float32(0.14478849), np.float32(0.13314554), np.float32(0.1526792), np.float32(0.16063255), np.float32(0.15654549), np.float32(0.16332714), np.float32(0.1360808), np.float32(0.13900591), np.float32(0.13184229), np.float32(0.11995141), np.float32(0.12017514), np.float32(0.122976966), np.float32(0.11919241), np.float32(0.108375266), np.float32(0.08820818), np.float32(0.07099769), np.float32(0.06641268), np.float32(0.06117745), np.float32(0.060058795), np.float32(0.06000317), np.float32(0.06743463), np.float32(0.07821256), np.float32(0.08445527), np.float32(0.08345439), np.float32(0.07999277), np.float32(0.06984126), np.float32(0.06354309), np.float32(0.052507225), np.float32(0.04087858), np.float32(0.04379965), np.float32(0.04872375), np.float32(0.054274052), np.float32(0.06577941), np.float32(0.07476793), np.float32(0.075953454), np.float32(0.07487831), np.float32(0.07275073), np.float32(0.083358616), np.float32(0.08186692), np.float32(0.093806155), np.float32(0.10191114), np.float32(0.11029486), np.float32(0.10629905), np.float32(0.10283115), np.float32(0.102687225), np.float32(0.092527576), np.float32(0.08648887), np.float32(0.08419033), np.float32(0.108045384), np.float32(0.112464644), np.float32(0.12062472), np.float32(0.11959108), np.float32(0.12101063), np.float32(0.11970589), np.float32(0.11366709), np.float32(0.09812533), np.float32(0.09338575), np.float32(0.09066554), np.float32(0.0940405), np.float32(0.09727927), np.float32(0.103064045), np.float32(0.09741406), np.float32(0.09429115), np.float32(0.092070065), np.float32(0.0819572), np.float32(0.08630956), np.float32(0.09461185), np.float32(0.095122434), np.float32(0.101109244), np.float32(0.11318729), np.float32(0.1203817), np.float32(0.111932784), np.float32(0.113135636), np.float32(0.096196786), np.float32(0.09522541), np.float32(0.08800638), np.float32(0.08274621), np.float32(0.07610924), np.float32(0.069244176), np.float32(0.06549833), np.float32(0.06450606), np.float32(0.064940624), np.float32(0.06964218), np.float32(0.06260858), np.float32(0.059677463), np.float32(0.05963948), np.float32(0.05885697), np.float32(0.06085039), np.float32(0.052434575), np.float32(0.05394777), np.float32(0.04969856), np.float32(0.046140753), np.float32(0.03795694), np.float32(0.03425811), np.float32(0.032524217), np.float32(0.029776413), np.float32(0.029001564), np.float32(0.035611562), np.float32(0.038164392), np.float32(0.036489792), np.float32(0.03588342), np.float32(0.035456307), np.float32(0.03285827), np.float32(0.02981126), np.float32(0.026843756), np.float32(0.022209609), np.float32(0.017876018), np.float32(0.017607499), np.float32(0.017695481), np.float32(0.017466217), np.float32(0.018440649), np.float32(0.02173042), np.float32(0.024814378), np.float32(0.027362391), np.float32(0.027256532), np.float32(0.03140545), np.float32(0.032784138), np.float32(0.028255412), np.float32(0.026427807), np.float32(0.029360162), np.float32(0.032830596), np.float32(0.03119284), np.float32(0.031879593), np.float32(0.04174358), np.float32(0.040235993), np.float32(0.048338305), np.float32(0.049161404), np.float32(0.047371067), np.float32(0.05399291), np.float32(0.058289357), np.float32(0.06668437), np.float32(0.07410197), np.float32(0.07521954), np.float32(0.08283992), np.float32(0.08068684), np.float32(0.07070585), np.float32(0.07116576), np.float32(0.06423078), np.float32(0.06614615), np.float32(0.05326776), np.float32(0.0536154), np.float32(0.049021438), np.float32(0.04707655), np.float32(0.038941853), np.float32(0.034399275), np.float32(0.02958652), np.float32(0.031881753), np.float32(0.029849693), np.float32(0.030986194), np.float32(0.032424003), np.float32(0.02896639), np.float32(0.028492281), np.float32(0.024855217), np.float32(0.025631314), np.float32(0.02633446), np.float32(0.024257744), np.float32(0.026370266), np.float32(0.02621458), np.float32(0.026794562), np.float32(0.03028584), np.float32(0.026787288), np.float32(0.029296815), np.float32(0.029076854), np.float32(0.0308245), np.float32(0.03200448), np.float32(0.03447447), np.float32(0.032022852), np.float32(0.033344805), np.float32(0.038719214), np.float32(0.04307189), np.float32(0.044022776), np.float32(0.042259164), np.float32(0.04527273), np.float32(0.04191892), np.float32(0.050463825), np.float32(0.051166162), np.float32(0.052129425), np.float32(0.05610088), np.float32(0.053879634), np.float32(0.055247936), np.float32(0.056735378), np.float32(0.05543762), np.float32(0.054289203), np.float32(0.053571347), np.float32(0.053725272), np.float32(0.05388712), np.float32(0.05836222), np.float32(0.057172094), np.float32(0.06122657), np.float32(0.064609855), np.float32(0.06959883), np.float32(0.06446978), np.float32(0.06145627), np.float32(0.057945196), np.float32(0.051698633), np.float32(0.050364584), np.float32(0.053145602), np.float32(0.0516999), np.float32(0.04836086), np.float32(0.05063514), np.float32(0.052647546), np.float32(0.051888604), np.float32(0.050413087), np.float32(0.048802488), np.float32(0.05056064), np.float32(0.0511435), np.float32(0.04267728), np.float32(0.036881328), np.float32(0.035458583), np.float32(0.036129314), np.float32(0.033660013), np.float32(0.03190244), np.float32(0.03225586), np.float32(0.030063475), np.float32(0.02874103), np.float32(0.028292907), np.float32(0.029178439), np.float32(0.03193831), np.float32(0.03462494), np.float32(0.035820436), np.float32(0.035600454), np.float32(0.042994276), np.float32(0.04787246), np.float32(0.054381587), np.float32(0.064398095), np.float32(0.08258071), np.float32(0.09672833), np.float32(0.11962917), np.float32(0.13880663), np.float32(0.1464568), np.float32(0.18705617), np.float32(0.24311541), np.float32(0.30467135), np.float32(0.3064634), np.float32(0.32771325), np.float32(0.34125838), np.float32(0.37400508), np.float32(0.41417754), np.float32(0.46375206), np.float32(0.5095506), np.float32(0.49385116), np.float32(0.507087), np.float32(0.5065765), np.float32(0.4572161), np.float32(0.43071166), np.float32(0.3679936), np.float32(0.35330898), np.float32(0.25905186), np.float32(0.24384417), np.float32(0.22635198), np.float32(0.17472263), np.float32(0.13120344), np.float32(0.11049196), np.float32(0.10408457), np.float32(0.07752272), np.float32(0.06803345), np.float32(0.06017928), np.float32(0.054941587), np.float32(0.04960441), np.float32(0.053630505), np.float32(0.0566386), np.float32(0.050651234), np.float32(0.050081525), np.float32(0.047226857), np.float32(0.044491414), np.float32(0.038221292), np.float32(0.037472907), np.float32(0.04003444), np.float32(0.039204847), np.float32(0.044322487), np.float32(0.044271052), np.float32(0.047380462), np.float32(0.04692945), np.float32(0.054018755), np.float32(0.061454203), np.float32(0.062212322), np.float32(0.05984081), np.float32(0.053500764), np.float32(0.05967772), np.float32(0.0619615), np.float32(0.057651825), np.float32(0.051819723), np.float32(0.053108804), np.float32(0.046798415), np.float32(0.042014353), np.float32(0.044727556), np.float32(0.046428442), np.float32(0.044703722), np.float32(0.04730334), np.float32(0.0538154), np.float32(0.054232974), np.float32(0.05315881), np.float32(0.048068605), np.float32(0.042196654), np.float32(0.036686372), np.float32(0.035422508), np.float32(0.032858893), np.float32(0.029296543), np.float32(0.027965875), np.float32(0.03156493), np.float32(0.03734675), np.float32(0.04130395), np.float32(0.04047413), np.float32(0.036905855), np.float32(0.03755326), np.float32(0.03662695), np.float32(0.03951075), np.float32(0.0391286), np.float32(0.039292354), np.float32(0.038267657), np.float32(0.038981967), np.float32(0.0364655), np.float32(0.042669605), np.float32(0.03635991), np.float32(0.03868418), np.float32(0.04200042), np.float32(0.050785664), np.float32(0.053752307), np.float32(0.05717278), np.float32(0.06031991), np.float32(0.06119043), np.float32(0.05804301), np.float32(0.049532913), np.float32(0.04314708), np.float32(0.041687377), np.float32(0.03722375), np.float32(0.038370777), np.float32(0.04357909), np.float32(0.048777968), np.float32(0.04963986), np.float32(0.044564176), np.float32(0.041071907), np.float32(0.038988147), np.float32(0.032180786), np.float32(0.02840902), np.float32(0.025053348), np.float32(0.021166967), np.float32(0.020056596), np.float32(0.018110242), np.float32(0.017385844), np.float32(0.015466886), np.float32(0.013670517), np.float32(0.01369099), np.float32(0.013889657), np.float32(0.014354237), np.float32(0.014854897), np.float32(0.016143411), np.float32(0.017793102), np.float32(0.018992465), np.float32(0.023158502), np.float32(0.026181927), np.float32(0.026176158), np.float32(0.029443823), np.float32(0.03770595), np.float32(0.041559685), np.float32(0.04678104), np.float32(0.051643692), np.float32(0.05846831), np.float32(0.060200337), np.float32(0.06121635), np.float32(0.06371881), np.float32(0.06664994), np.float32(0.06505622), np.float32(0.06799896), np.float32(0.07061071), np.float32(0.07511175), np.float32(0.07496295), np.float32(0.0761873), np.float32(0.08203765), np.float32(0.07961091), np.float32(0.07014575), np.float32(0.066207394), np.float32(0.0662122), np.float32(0.049558718), np.float32(0.049617942), np.float32(0.053457037), np.float32(0.047450244), np.float32(0.03842409), np.float32(0.037464086), np.float32(0.033101328), np.float32(0.030913806), np.float32(0.027392788), np.float32(0.027739948), np.float32(0.028858302), np.float32(0.030370528), np.float32(0.030426675), np.float32(0.03390716), np.float32(0.034063842), np.float32(0.032223925), np.float32(0.029545195), np.float32(0.02553497), np.float32(0.026089232), np.float32(0.02454897), np.float32(0.022538017), np.float32(0.023535306), np.float32(0.025082914), np.float32(0.0267102), np.float32(0.030759497), np.float32(0.03564188), np.float32(0.036064252), np.float32(0.03902064), np.float32(0.04322938), np.float32(0.047391947), np.float32(0.054979954), np.float32(0.059862755), np.float32(0.06554151), np.float32(0.07904626), np.float32(0.08462599), np.float32(0.08611013), np.float32(0.09051938), np.float32(0.09034624), np.float32(0.09689695), np.float32(0.09857516), np.float32(0.10007566), np.float32(0.11231048), np.float32(0.10757516), np.float32(0.1126148), np.float32(0.111363456), np.float32(0.11661043), np.float32(0.0931251), np.float32(0.08013668), np.float32(0.06607662), np.float32(0.05598939), np.float32(0.04237464), np.float32(0.038230907), np.float32(0.033819463), np.float32(0.03515323), np.float32(0.032572392), np.float32(0.03285965), np.float32(0.03367357), np.float32(0.033358812), np.float32(0.037269674), np.float32(0.03966475), np.float32(0.04040213), np.float32(0.041973166), np.float32(0.041293465), np.float32(0.03684351), np.float32(0.03503764), np.float32(0.03447246), np.float32(0.034693785), np.float32(0.032040372), np.float32(0.035989195), np.float32(0.032836962), np.float32(0.038455736), np.float32(0.044016615), np.float32(0.051968828), np.float32(0.05084446), np.float32(0.05168469), np.float32(0.05976965), np.float32(0.05825159), np.float32(0.060722116), np.float32(0.059429552), np.float32(0.059524), np.float32(0.058075685), np.float32(0.05351128), np.float32(0.05279746), np.float32(0.053391654), np.float32(0.04936069), np.float32(0.042137153), np.float32(0.039253943), np.float32(0.041573487), np.float32(0.041975554), np.float32(0.03681428), np.float32(0.03742045), np.float32(0.040713303), np.float32(0.043299235), np.float32(0.052129462), np.float32(0.055676598), np.float32(0.0636895), np.float32(0.055817436), np.float32(0.06436027), np.float32(0.08390068), np.float32(0.09205466), np.float32(0.09938245), np.float32(0.1352594), np.float32(0.12412865), np.float32(0.121256776), np.float32(0.16192901), np.float32(0.19316968), np.float32(0.20818986), np.float32(0.2123699), np.float32(0.25056323), np.float32(0.37629429), np.float32(0.42634034), np.float32(0.48617762), np.float32(0.41911155), np.float32(0.46015397), np.float32(0.30345145), np.float32(0.3788), np.float32(0.44696707), np.float32(0.4958881), np.float32(0.6044812), np.float32(0.59855515), np.float32(0.60500914), np.float32(0.5972354), np.float32(0.59089184), np.float32(0.5962684), np.float32(0.6041202), np.float32(0.605535), np.float32(0.62345296), np.float32(0.5779357), np.float32(0.65764576), np.float32(0.7551748), np.float32(0.7920144), np.float32(0.81643176), np.float32(0.7879447), np.float32(0.8137011), np.float32(0.81137633), np.float32(0.7125619), np.float32(0.7232727), np.float32(0.8121364), np.float32(0.7960414), np.float32(0.76156443), np.float32(0.69877726), np.float32(0.6184169), np.float32(0.5964497), np.float32(0.5354301), np.float32(0.3771072), np.float32(0.3302676), np.float32(0.30272666), np.float32(0.28238803), np.float32(0.25820413), np.float32(0.20367002), np.float32(0.21398623), np.float32(0.3280798), np.float32(0.33037794), np.float32(0.2816288), np.float32(0.27586895), np.float32(0.26631972), np.float32(0.26419452), np.float32(0.27025294), np.float32(0.22257824), np.float32(0.20142545), np.float32(0.19726545), np.float32(0.18920057), np.float32(0.19971451), np.float32(0.16496198), np.float32(0.18001536), np.float32(0.19980644), np.float32(0.18247424), np.float32(0.18287463), np.float32(0.20186776), np.float32(0.21138804), np.float32(0.19323708), np.float32(0.15939917), np.float32(0.13730644), np.float32(0.09241116), np.float32(0.08088123), np.float32(0.06895588), np.float32(0.057182364), np.float32(0.049616806), np.float32(0.046214577), np.float32(0.044651438), np.float32(0.04478136), np.float32(0.03691027), np.float32(0.035477217), np.float32(0.037934266), np.float32(0.03521205), np.float32(0.032422666), np.float32(0.027254662), np.float32(0.03042159), np.float32(0.028418025), np.float32(0.023550665), np.float32(0.025031677), np.float32(0.024663616), np.float32(0.023027837), np.float32(0.023845294), np.float32(0.02599264), np.float32(0.030567728), np.float32(0.030669028), np.float32(0.031919293), np.float32(0.033612747), np.float32(0.0343812), np.float32(0.034349952), np.float32(0.036608893), np.float32(0.042104974), np.float32(0.04107249), np.float32(0.038615365), np.float32(0.039953623), np.float32(0.03749782), np.float32(0.035892878), np.float32(0.04531557), np.float32(0.05156086), np.float32(0.044313762), np.float32(0.042650316), np.float32(0.048373844), np.float32(0.051999085), np.float32(0.044502467), np.float32(0.043718383), np.float32(0.0495235), np.float32(0.04284352), np.float32(0.038093504), np.float32(0.036673635), np.float32(0.03566283), np.float32(0.039638747), np.float32(0.04298204), np.float32(0.044653136), np.float32(0.049119364), np.float32(0.05435767), np.float32(0.054341767), np.float32(0.060921684), np.float32(0.065379), np.float32(0.06437552), np.float32(0.06503737), np.float32(0.062925525), np.float32(0.052144825), np.float32(0.046735566), np.float32(0.04390871), np.float32(0.039570183), np.float32(0.032196026), np.float32(0.032434486), np.float32(0.037688304), np.float32(0.038627557), np.float32(0.038867526), np.float32(0.03831847), np.float32(0.041842315), np.float32(0.042573262), np.float32(0.046297092), np.float32(0.051877517), np.float32(0.05537661), np.float32(0.065584116), np.float32(0.07570862), np.float32(0.080943786), np.float32(0.08413326), np.float32(0.08021471), np.float32(0.07518565), np.float32(0.078699306), np.float32(0.07121892), np.float32(0.07924492), np.float32(0.07919878), np.float32(0.08333991), np.float32(0.08601545), np.float32(0.09397426), np.float32(0.08820266), np.float32(0.08415004), np.float32(0.0772832), np.float32(0.07203917), np.float32(0.07363384), np.float32(0.07854195), np.float32(0.08412355), np.float32(0.089297466), np.float32(0.090040416), np.float32(0.08722594), np.float32(0.079505645), np.float32(0.0728939), np.float32(0.06529269), np.float32(0.05992952), np.float32(0.059994888), np.float32(0.053995878), np.float32(0.04541982), np.float32(0.039742682), np.float32(0.036643475), np.float32(0.038819566), np.float32(0.036854427), np.float32(0.03303681), np.float32(0.037955668), np.float32(0.0439407), np.float32(0.046949822), np.float32(0.049282946), np.float32(0.045779087), np.float32(0.045440827), np.float32(0.040751882), np.float32(0.036957107), np.float32(0.033116158), np.float32(0.03144661), np.float32(0.035340365), np.float32(0.038600117), np.float32(0.039943065), np.float32(0.036674697), np.float32(0.03468057), np.float32(0.028891414), np.float32(0.028702179), np.float32(0.029247455), np.float32(0.031602155), np.float32(0.033084087), np.float32(0.037606325), np.float32(0.038625862), np.float32(0.041471552), np.float32(0.050181534), np.float32(0.05445808), np.float32(0.058770988), np.float32(0.06560836), np.float32(0.061813265), np.float32(0.07669517), np.float32(0.09128216), np.float32(0.10676145), np.float32(0.113519154), np.float32(0.119458295), np.float32(0.1322845), np.float32(0.11697352), np.float32(0.09563468), np.float32(0.095630474), np.float32(0.09972113), np.float32(0.12660442), np.float32(0.141455), np.float32(0.18418135), np.float32(0.21528347), np.float32(0.22396411), np.float32(0.23232137), np.float32(0.22611542), np.float32(0.21851055), np.float32(0.17538534), np.float32(0.13585298), np.float32(0.10172727), np.float32(0.0767697), np.float32(0.059185993), np.float32(0.060781475), np.float32(0.05396106), np.float32(0.044370927), np.float32(0.0469043), np.float32(0.054773793), np.float32(0.05094127), np.float32(0.05193865), np.float32(0.050889365), np.float32(0.049520917), np.float32(0.043625314), np.float32(0.038736135), np.float32(0.039834507), np.float32(0.033628386), np.float32(0.035354737), np.float32(0.033149946), np.float32(0.03553366), np.float32(0.037681725), np.float32(0.04084209), np.float32(0.043017197), np.float32(0.040042438), np.float32(0.03971494), np.float32(0.039435502), np.float32(0.041768003), np.float32(0.045926712), np.float32(0.047059152), np.float32(0.050161492), np.float32(0.05571211), np.float32(0.049078397), np.float32(0.059655767), np.float32(0.06194791), np.float32(0.057191532), np.float32(0.05976725), np.float32(0.07426395), np.float32(0.088417806), np.float32(0.11022194), np.float32(0.121687844), np.float32(0.121693335), np.float32(0.1266646), np.float32(0.1369583), np.float32(0.12167368), np.float32(0.11423006), np.float32(0.12005514), np.float32(0.12979786), np.float32(0.1430003), np.float32(0.1535923), np.float32(0.16345659), np.float32(0.16772613), np.float32(0.1818423), np.float32(0.18501155), np.float32(0.18637589), np.float32(0.16907698), np.float32(0.16802275), np.float32(0.15635557), np.float32(0.16011228), np.float32(0.17090006), np.float32(0.17291036), np.float32(0.16486143), np.float32(0.16589957), np.float32(0.1713314), np.float32(0.16239898), np.float32(0.15658656), np.float32(0.1688692), np.float32(0.17808326), np.float32(0.18316719), np.float32(0.21184285), np.float32(0.2262305), np.float32(0.2330763), np.float32(0.24405399), np.float32(0.24237186), np.float32(0.22092438), np.float32(0.23486683), np.float32(0.22113454), np.float32(0.219592), np.float32(0.22347306), np.float32(0.23248155), np.float32(0.25629675), np.float32(0.3080216), np.float32(0.2911499), np.float32(0.35881665), np.float32(0.3639089), np.float32(0.41263554), np.float32(0.44407147), np.float32(0.49104843), np.float32(0.48034474), np.float32(0.42411116), np.float32(0.40035012), np.float32(0.37762204), np.float32(0.35832158), np.float32(0.33356395), np.float32(0.30655766), np.float32(0.28047922), np.float32(0.24769257), np.float32(0.20359872), np.float32(0.17897053), np.float32(0.18227501), np.float32(0.17341399), np.float32(0.16985542), np.float32(0.17081217), np.float32(0.22696514), np.float32(0.21445113), np.float32(0.21390395), np.float32(0.23753802), np.float32(0.28038985), np.float32(0.26451185), np.float32(0.27733764), np.float32(0.24118912), np.float32(0.19254573), np.float32(0.16327894)], 'MSVTQLKNLKHAIAQLLEWDGTKTARKKIVDEVVLLYHALGAEALSEDNQEIYDLYDLSARIFNLAKKEIEEANQQFEKERKKGTRRSEKPVPTPLFELSIQHLKRCCQQGIDHNQVPWIAYCLKLLEFPITITEKSIENEISNVLLLSSNASQLHWAEHAHLSSLWKWIWSRVETADIGALAMRNYMELAANLLENVDYVVFEKSPIDLMAKVMGTLKKSVEMGNPKEYWCHYRKFSVVHILSYIVHRWGLEARDFILREIFELTGSLSNLISVAHKDGEQSKKCIMRLIDDLVKLAMIETVHGHRTMNEVTRGNIQKLVKTGIQESLKSAHRNFSRSSTFSISEECVRYLTRWLLAERRLEQPSAAMNESFELTGDSSSKKKDDATFDSLIDLSFGSTISGKHKLNAWNGVMQILNELLKSRRLELQVTEKIVTILWEKRKSYTTEPLRTVFCSILSTVVCQADVRFGHRKVPTIDSILKYSLSLMPNVASLPSAAALTETIVRFRTVSREGLRNTWDTVSRTSSGSFEVVRLISALISVTEFDENSRFANDERVRSWSFRKDIIEWVLLDPNAHSHKLLYQLCQYHPTYCYESEASSSDDSLLQTLKLCKLACSPAPPSAPKALRPLEASIEEIVRYVHDKLKSILATEITLPAFVLCHEFALKYPDRSYEFNKMYKKLYQIMEDQEEDEFLQSARHFSKWPQNLTLPIQKQTINCMAVFFEANLDNQLVDLCQWSDRRKVLVEMLAELAATRSEIRDKLQKSMPFNKFVKECIMENRGDLYEMTKRFEKYSFLLSIRNLIVTRMIITNEAARLLGDGETISETDIFIIEKRTLSTCIRNVSEGKELSGYTLDPYTVAANVHNVHFDHINVEIYLELLKKSPFFAQNIVRHLLRQNGKEAEEETWHLHATVLKIVMKDEKLLAVCVATIPNMVRYLKVYQIHFSPKSNAAKFLHLDMESISHCQSYLRKPTKSSNLITAANFLTLFGCEKRTWKRPILRFWSIFKQQPAMCCEKLLIFAEECVELGLNHRIACLLRALTTSEFCRKALCDEYLKIAFQLTYRSIFLILSKNECRPEIVELCDDMNLRYDLLQHQIKHVAAHHLEHFERFETKIAFSVEKFLKSGIDGIDFEDLGLVEFYKQLNENLTEDAIRSNEARNIYIVDILSTIWLQLPSIRPQILPILARFKHISPAWTNFPQPPHISTNEKSFLQHLRFHLYLKMMNISKSMTQGEYATCIMMLLTSYDSSHFVADLIEKKQLGKLKLQQRRNVLCILSRLLKDQAVMGDEDETIIDPILFKAITKASAVFEDTAACIVPFLFKICVDFKGKYDKCVINLLGCLKGVNAEDEIVVRCLAECVDSIGLNVIARYERLNIETHSEFGVKWFFKLSRLFLKHGFTTHSFAIANILFDRLSARKRNTMMIDRTSLDRIDRSQELINLLVEIYVAEGNSVALSSLPPAVQNRPDVRQVMNKSSKEWLKLLSSNQMDSWELTIVQWMCGIQFNAITGDKYLNSILRCNFNEYTKKIDSPLKFVYFQLFHLSTSTLEIEEAISSMPLAPTIDQMRLMIIANATASFEPQSVEEHVVRAVRELRETSNRRKSGGNVKGINEKTTRMVKLAEMLTENKAYDAAINLLDTWEHECLQWTSVAAESIDIDLIRICKQHVTCRSGDPRMADINLRTMHPRVPVMSDLAIAEWSLALSKITIEYRNDMEEGIRILEFGCKHLQNKDSVETRLKVLLKLHSVCIGQLSKLEEYRETRTYRMKQQAVTAFEQQIQNSCRTSLARGNSGDEWTKKTVQRVRKEHQFEKNDLEKVDNSLNSAARKAVSSGFDALLCISQLEDDDEAIRASSLIIFPLIDVIYKYETDVGVIALLKEHTKSKLPSKLWISATSHIASKCFSIEKSQITRHLSQILCHLIYDYPYHVLHTILMYDDEKNASKVKGFLKTIFDARADQRDSSKLKEIVITIREAHQAYREIAMLDVRGNVRIQRVEINGKTMYRWPHDLKIFKCKLRQLPIPTISQKIGCPGDYSTTDLITWKRWKDVFTIADGISTPKIWEIEGSDGKWYKTVWKKDDVRQDVLVEQMFDVTNNMLEKAMLRTYNVVPLDTECGVIEFCGGTVSLKEVMCGVTREGGLHREFNSEEVSASKVSSMMRQVQTESTETRRQVFVEICQQYSPVFRHFFYTNFSTAQIWRQKIINYRQSLATWSIVCYIVGLGDRHASNILFDQKLCTFVHIDLGMILEYSKRTLPVPEQVPFRITRDVLDPILIEGIENGQLAEECTQIMEKLKENGKVILGVASALLRETMTNFREAEQAAGRPSYISEMAIGRLREKLRGTDDGVTAQSSNLQIRRLLREATSADNLSRMFCGWMPFL': [np.float32(0.37588295), np.float32(0.32722473), np.float32(0.3243725), np.float32(0.36227918), np.float32(0.31002915), np.float32(0.23357144), np.float32(0.22696497), np.float32(0.2228167), np.float32(0.22976568), np.float32(0.23045915), np.float32(0.23608032), np.float32(0.23403625), np.float32(0.23893282), np.float32(0.23859264), np.float32(0.23366366), np.float32(0.23734006), np.float32(0.23458406), np.float32(0.22643341), np.float32(0.22534803), np.float32(0.21723808), np.float32(0.20276643), np.float32(0.19231121), np.float32(0.17676033), np.float32(0.18130064), np.float32(0.16419), np.float32(0.16182014), np.float32(0.16534486), np.float32(0.15703747), np.float32(0.13781364), np.float32(0.12933017), np.float32(0.108277455), np.float32(0.11251933), np.float32(0.10597268), np.float32(0.09363807), np.float32(0.098298065), np.float32(0.10365754), np.float32(0.106700845), np.float32(0.118663184), np.float32(0.122257195), np.float32(0.130729), np.float32(0.11815607), np.float32(0.12830265), np.float32(0.15673819), np.float32(0.1464345), np.float32(0.15788555), np.float32(0.17028475), np.float32(0.15743409), np.float32(0.1523015), np.float32(0.16014697), np.float32(0.18562801), np.float32(0.16579655), np.float32(0.14955315), np.float32(0.16791986), np.float32(0.1609406), np.float32(0.14565504), np.float32(0.13512734), np.float32(0.13583927), np.float32(0.12939629), np.float32(0.11166297), np.float32(0.108880855), np.float32(0.113312475), np.float32(0.10412782), np.float32(0.099807285), np.float32(0.10511769), np.float32(0.11408359), np.float32(0.11143411), np.float32(0.1173209), np.float32(0.13151912), np.float32(0.14074242), np.float32(0.13816701), np.float32(0.15625188), np.float32(0.19128385), np.float32(0.21941955), np.float32(0.25119385), np.float32(0.29089716), np.float32(0.33434266), np.float32(0.34686315), np.float32(0.3611557), np.float32(0.42533845), np.float32(0.45711106), np.float32(0.45695165), np.float32(0.5067983), np.float32(0.5512726), np.float32(0.57190037), np.float32(0.55740714), np.float32(0.5748998), np.float32(0.59312046), np.float32(0.56357676), np.float32(0.51034117), np.float32(0.4657722), np.float32(0.4751708), np.float32(0.41811326), np.float32(0.3841469), np.float32(0.37655157), np.float32(0.36680457), np.float32(0.29510066), np.float32(0.23323403), np.float32(0.2203831), np.float32(0.17431596), np.float32(0.12506793), np.float32(0.10181298), np.float32(0.094702534), np.float32(0.08349693), np.float32(0.07004649), np.float32(0.065233134), np.float32(0.059638347), np.float32(0.06160397), np.float32(0.051647954), np.float32(0.05725035), np.float32(0.05871603), np.float32(0.055665996), np.float32(0.052253958), np.float32(0.05357439), np.float32(0.06207739), np.float32(0.054919355), np.float32(0.051865418), np.float32(0.064094186), np.float32(0.05695592), np.float32(0.045113742), np.float32(0.04735901), np.float32(0.051223), np.float32(0.039331045), np.float32(0.037085768), np.float32(0.039986763), np.float32(0.0474417), np.float32(0.04246769), np.float32(0.037085243), np.float32(0.040172003), np.float32(0.04119497), np.float32(0.044105344), np.float32(0.042569004), np.float32(0.03903738), np.float32(0.040242665), np.float32(0.040374998), np.float32(0.04281993), np.float32(0.05042757), np.float32(0.051800456), np.float32(0.051664554), np.float32(0.057914887), np.float32(0.059262134), np.float32(0.06262209), np.float32(0.06980812), np.float32(0.07338705), np.float32(0.072813645), np.float32(0.071687415), np.float32(0.07697334), np.float32(0.072077416), np.float32(0.06793082), np.float32(0.058678724), np.float32(0.056161392), np.float32(0.05785725), np.float32(0.050059818), np.float32(0.04895478), np.float32(0.04758436), np.float32(0.047826633), np.float32(0.045138944), np.float32(0.049681187), np.float32(0.053318907), np.float32(0.050627407), np.float32(0.0466025), np.float32(0.046234623), np.float32(0.0487473), np.float32(0.045622937), np.float32(0.046773676), np.float32(0.044482235), np.float32(0.044055317), np.float32(0.045003396), np.float32(0.04318634), np.float32(0.040268302), np.float32(0.040212683), np.float32(0.041911278), np.float32(0.036102407), np.float32(0.03288768), np.float32(0.032314304), np.float32(0.032757152), np.float32(0.03283201), np.float32(0.031298924), np.float32(0.032330174), np.float32(0.03336551), np.float32(0.033837676), np.float32(0.031440634), np.float32(0.034691013), np.float32(0.034966838), np.float32(0.037339374), np.float32(0.042657744), np.float32(0.04586931), np.float32(0.048117023), np.float32(0.04383432), np.float32(0.043151468), np.float32(0.042004112), np.float32(0.03839928), np.float32(0.0371702), np.float32(0.04308205), np.float32(0.04826811), np.float32(0.050089635), np.float32(0.049834836), np.float32(0.05074418), np.float32(0.049813922), np.float32(0.04714299), np.float32(0.046998832), np.float32(0.050362628), np.float32(0.049526732), np.float32(0.05010645), np.float32(0.054153245), np.float32(0.05794966), np.float32(0.05171616), np.float32(0.05133172), np.float32(0.060366306), np.float32(0.060623202), np.float32(0.055504665), np.float32(0.057079904), np.float32(0.06795809), np.float32(0.0760237), np.float32(0.08603847), np.float32(0.10112499), np.float32(0.11636795), np.float32(0.1215246), np.float32(0.117192626), np.float32(0.11420379), np.float32(0.11361734), np.float32(0.11336704), np.float32(0.103360824), np.float32(0.109375246), np.float32(0.12138366), np.float32(0.12860249), np.float32(0.12524612), np.float32(0.12979345), np.float32(0.12595794), np.float32(0.11383823), np.float32(0.10262724), np.float32(0.090061575), np.float32(0.07006889), np.float32(0.05483867), np.float32(0.050019894), np.float32(0.043168873), np.float32(0.03471291), np.float32(0.03277713), np.float32(0.03256528), np.float32(0.027383784), np.float32(0.026130483), np.float32(0.021291455), np.float32(0.021365402), np.float32(0.021344326), np.float32(0.023919482), np.float32(0.026665332), np.float32(0.02567629), np.float32(0.025918102), np.float32(0.025304835), np.float32(0.025150038), np.float32(0.027085891), np.float32(0.026618447), np.float32(0.027237518), np.float32(0.029841263), np.float32(0.02905291), np.float32(0.0328048), np.float32(0.039065965), np.float32(0.043066416), np.float32(0.04206728), np.float32(0.045648474), np.float32(0.050678138), np.float32(0.046711706), np.float32(0.04294878), np.float32(0.04420738), np.float32(0.044979375), np.float32(0.04323549), np.float32(0.04292354), np.float32(0.05299311), np.float32(0.059237096), np.float32(0.0580097), np.float32(0.06870303), np.float32(0.08427443), np.float32(0.0873041), np.float32(0.081411645), np.float32(0.101962276), np.float32(0.106300026), np.float32(0.087935545), np.float32(0.0790578), np.float32(0.09256895), np.float32(0.084860116), np.float32(0.07140361), np.float32(0.07090156), np.float32(0.071853876), np.float32(0.06434853), np.float32(0.05869437), np.float32(0.061809767), np.float32(0.06143147), np.float32(0.05605046), np.float32(0.0557429), np.float32(0.05569157), np.float32(0.054620188), np.float32(0.047166944), np.float32(0.04361401), np.float32(0.042806122), np.float32(0.038562134), np.float32(0.035211995), np.float32(0.04116123), np.float32(0.040568262), np.float32(0.03436941), np.float32(0.038464103), np.float32(0.0500167), np.float32(0.052677102), np.float32(0.050082624), np.float32(0.062420335), np.float32(0.07577447), np.float32(0.074359536), np.float32(0.07279145), np.float32(0.08016195), np.float32(0.09798197), np.float32(0.09005618), np.float32(0.08821691), np.float32(0.105359875), np.float32(0.11865196), np.float32(0.12447925), np.float32(0.119676344), np.float32(0.12475041), np.float32(0.13263579), np.float32(0.12470758), np.float32(0.11898092), np.float32(0.11996742), np.float32(0.1109342), np.float32(0.105658546), np.float32(0.112287134), np.float32(0.114284806), np.float32(0.11384287), np.float32(0.11803628), np.float32(0.118278146), np.float32(0.12094998), np.float32(0.11530152), np.float32(0.10821051), np.float32(0.12313705), np.float32(0.12154817), np.float32(0.11236086), np.float32(0.10507704), np.float32(0.10455779), np.float32(0.10322035), np.float32(0.109427854), np.float32(0.099065766), np.float32(0.09621563), np.float32(0.09116649), np.float32(0.07564185), np.float32(0.068975694), np.float32(0.07502047), np.float32(0.07279514), np.float32(0.061644897), np.float32(0.05861549), np.float32(0.057690516), np.float32(0.052201014), np.float32(0.04981654), np.float32(0.053537827), np.float32(0.053414937), np.float32(0.048776343), np.float32(0.052079204), np.float32(0.05311943), np.float32(0.057414327), np.float32(0.06196624), np.float32(0.06767564), np.float32(0.08208882), np.float32(0.09498282), np.float32(0.10032686), np.float32(0.11870538), np.float32(0.1409155), np.float32(0.15512633), np.float32(0.17132857), np.float32(0.19921792), np.float32(0.24720794), np.float32(0.31228518), np.float32(0.40842435), np.float32(0.4975884), np.float32(0.59189045), np.float32(0.62190187), np.float32(0.70931506), np.float32(0.7963185), np.float32(0.80493844), np.float32(0.82641095), np.float32(0.85332197), np.float32(0.85340554), np.float32(0.838833), np.float32(0.83542055), np.float32(0.8153155), np.float32(0.80339694), np.float32(0.7804345), np.float32(0.76484185), np.float32(0.74976414), np.float32(0.7176806), np.float32(0.70416164), np.float32(0.6898478), np.float32(0.6653373), np.float32(0.66459143), np.float32(0.6122428), np.float32(0.56879383), np.float32(0.49987927), np.float32(0.47238538), np.float32(0.39775544), np.float32(0.36333588), np.float32(0.316538), np.float32(0.29535326), np.float32(0.2509956), np.float32(0.21903908), np.float32(0.17894812), np.float32(0.16858596), np.float32(0.14634155), np.float32(0.116089284), np.float32(0.102713086), np.float32(0.107638516), np.float32(0.10116957), np.float32(0.086730674), np.float32(0.07972221), np.float32(0.079522625), np.float32(0.0660047), np.float32(0.06301613), np.float32(0.07104517), np.float32(0.06771609), np.float32(0.0668065), np.float32(0.07254663), np.float32(0.06717043), np.float32(0.069408916), np.float32(0.060706735), np.float32(0.05914065), np.float32(0.054591686), np.float32(0.05131066), np.float32(0.052677486), np.float32(0.055807877), np.float32(0.054125544), np.float32(0.048534527), np.float32(0.04816185), np.float32(0.048691016), np.float32(0.047634423), np.float32(0.042389106), np.float32(0.05059757), np.float32(0.061100043), np.float32(0.06536358), np.float32(0.07052672), np.float32(0.08627657), np.float32(0.09575222), np.float32(0.09345533), np.float32(0.09103705), np.float32(0.09555847), np.float32(0.09228178), np.float32(0.08480882), np.float32(0.0785774), np.float32(0.082439184), np.float32(0.071793094), np.float32(0.06813082), np.float32(0.06612186), np.float32(0.060874816), np.float32(0.051566362), np.float32(0.048647277), np.float32(0.052856367), np.float32(0.05029582), np.float32(0.05152359), np.float32(0.051675938), np.float32(0.053468425), np.float32(0.052257854), np.float32(0.04902277), np.float32(0.047952093), np.float32(0.040520165), np.float32(0.04178892), np.float32(0.040428728), np.float32(0.03907084), np.float32(0.041791692), np.float32(0.042208873), np.float32(0.0440598), np.float32(0.047046922), np.float32(0.04981327), np.float32(0.050121296), np.float32(0.052700534), np.float32(0.057473157), np.float32(0.065446794), np.float32(0.05926959), np.float32(0.062125996), np.float32(0.08148797), np.float32(0.0893371), np.float32(0.0832741), np.float32(0.08552287), np.float32(0.0960014), np.float32(0.09881462), np.float32(0.09413262), np.float32(0.09987291), np.float32(0.107339166), np.float32(0.109458365), np.float32(0.09784566), np.float32(0.10584993), np.float32(0.10576942), np.float32(0.1057906), np.float32(0.096433304), np.float32(0.07900617), np.float32(0.082447626), np.float32(0.07872266), np.float32(0.07656648), np.float32(0.07860981), np.float32(0.08020402), np.float32(0.076379724), np.float32(0.072515786), np.float32(0.073976), np.float32(0.066494115), np.float32(0.06550783), np.float32(0.066408806), np.float32(0.07094165), np.float32(0.06942524), np.float32(0.07553748), np.float32(0.08912747), np.float32(0.093619116), np.float32(0.088729255), np.float32(0.08897638), np.float32(0.09293401), np.float32(0.09483583), np.float32(0.09556991), np.float32(0.089506626), np.float32(0.08994107), np.float32(0.099552), np.float32(0.092579484), np.float32(0.095541246), np.float32(0.1244687), np.float32(0.1371026), np.float32(0.1336365), np.float32(0.16299938), np.float32(0.18038504), np.float32(0.17376657), np.float32(0.16245651), np.float32(0.17155744), np.float32(0.15848298), np.float32(0.14180218), np.float32(0.15295237), np.float32(0.14565848), np.float32(0.123490006), np.float32(0.09934677), np.float32(0.08847843), np.float32(0.08846343), np.float32(0.06892046), np.float32(0.060481317), np.float32(0.0550822), np.float32(0.051228154), np.float32(0.0513211), np.float32(0.051314015), np.float32(0.053811524), np.float32(0.05963309), np.float32(0.05584212), np.float32(0.056977026), np.float32(0.055099465), np.float32(0.05237378), np.float32(0.05293185), np.float32(0.055053603), np.float32(0.057394046), np.float32(0.06029043), np.float32(0.07380453), np.float32(0.07904337), np.float32(0.08287199), np.float32(0.09019973), np.float32(0.093571216), np.float32(0.094957285), np.float32(0.09608401), np.float32(0.100382976), np.float32(0.11338684), np.float32(0.11322323), np.float32(0.11386678), np.float32(0.11127758), np.float32(0.109547146), np.float32(0.113169916), np.float32(0.08937668), np.float32(0.07458781), np.float32(0.06745382), np.float32(0.06648724), np.float32(0.06301871), np.float32(0.07062975), np.float32(0.07559575), np.float32(0.07220027), np.float32(0.064371474), np.float32(0.0592155), np.float32(0.058632426), np.float32(0.058033455), np.float32(0.04894424), np.float32(0.047357064), np.float32(0.04668983), np.float32(0.04195644), np.float32(0.040644415), np.float32(0.042709116), np.float32(0.03916434), np.float32(0.037825823), np.float32(0.040700745), np.float32(0.04544752), np.float32(0.044641025), np.float32(0.047533646), np.float32(0.05095507), np.float32(0.053749446), np.float32(0.05678308), np.float32(0.06448504), np.float32(0.065488555), np.float32(0.060043994), np.float32(0.06301235), np.float32(0.065406345), np.float32(0.078780815), np.float32(0.08352173), np.float32(0.076368086), np.float32(0.08220583), np.float32(0.09063104), np.float32(0.10107924), np.float32(0.09631284), np.float32(0.09559137), np.float32(0.1023888), np.float32(0.09606716), np.float32(0.08951783), np.float32(0.09793263), np.float32(0.10195468), np.float32(0.09737168), np.float32(0.09845508), np.float32(0.112037525), np.float32(0.13374889), np.float32(0.14340939), np.float32(0.14960817), np.float32(0.15222377), np.float32(0.16145241), np.float32(0.15377241), np.float32(0.15197016), np.float32(0.16817118), np.float32(0.16930197), np.float32(0.16242667), np.float32(0.17462406), np.float32(0.1921372), np.float32(0.1854496), np.float32(0.1791171), np.float32(0.18395297), np.float32(0.16902326), np.float32(0.13129452), np.float32(0.13174184), np.float32(0.14935493), np.float32(0.13047335), np.float32(0.11907542), np.float32(0.12542528), np.float32(0.12921773), np.float32(0.112204164), np.float32(0.09823893), np.float32(0.095148936), np.float32(0.086115204), np.float32(0.07053482), np.float32(0.067572884), np.float32(0.068186544), np.float32(0.061199997), np.float32(0.051948886), np.float32(0.051029973), np.float32(0.050983187), np.float32(0.04974326), np.float32(0.04654972), np.float32(0.049957473), np.float32(0.049992315), np.float32(0.04901388), np.float32(0.050489407), np.float32(0.04845363), np.float32(0.044260733), np.float32(0.041723546), np.float32(0.04296202), np.float32(0.043100946), np.float32(0.03858714), np.float32(0.036259145), np.float32(0.038316753), np.float32(0.03990608), np.float32(0.03893246), np.float32(0.03549109), np.float32(0.0404126), np.float32(0.042734575), np.float32(0.0466591), np.float32(0.048586395), np.float32(0.055386066), np.float32(0.057887577), np.float32(0.052776907), np.float32(0.050289042), np.float32(0.059928328), np.float32(0.05673593), np.float32(0.055582706), np.float32(0.064332865), np.float32(0.07065242), np.float32(0.06292215), np.float32(0.060427044), np.float32(0.06750296), np.float32(0.07240395), np.float32(0.06828288), np.float32(0.07390999), np.float32(0.085094534), np.float32(0.0926532), np.float32(0.100894496), np.float32(0.10241481), np.float32(0.11548565), np.float32(0.11739149), np.float32(0.108804666), np.float32(0.103617415), np.float32(0.107947975), np.float32(0.10140187), np.float32(0.100282244), np.float32(0.11097905), np.float32(0.11518887), np.float32(0.109060206), np.float32(0.118922435), np.float32(0.14161009), np.float32(0.13462469), np.float32(0.13072483), np.float32(0.14892624), np.float32(0.16003488), np.float32(0.14649506), np.float32(0.15507665), np.float32(0.16030395), np.float32(0.15625213), np.float32(0.14188355), np.float32(0.13891463), np.float32(0.13740802), np.float32(0.13180375), np.float32(0.11418997), np.float32(0.10405985), np.float32(0.103853315), np.float32(0.09715125), np.float32(0.08524131), np.float32(0.08523511), np.float32(0.09233116), np.float32(0.081204005), np.float32(0.07274141), np.float32(0.076053664), np.float32(0.07510438), np.float32(0.06504977), np.float32(0.06322226), np.float32(0.06537555), np.float32(0.0620963), np.float32(0.058951367), np.float32(0.056759898), np.float32(0.052739006), np.float32(0.05439755), np.float32(0.050001472), np.float32(0.050112486), np.float32(0.051900037), np.float32(0.045362905), np.float32(0.044148173), np.float32(0.050588034), np.float32(0.056043547), np.float32(0.054868333), np.float32(0.06510787), np.float32(0.07150088), np.float32(0.06914831), np.float32(0.06804671), np.float32(0.074364685), np.float32(0.07940819), np.float32(0.066061914), np.float32(0.060584616), np.float32(0.059075635), np.float32(0.05606555), np.float32(0.04896596), np.float32(0.048711892), np.float32(0.050549928), np.float32(0.054957706), np.float32(0.06735479), np.float32(0.072136134), np.float32(0.077288866), np.float32(0.085375756), np.float32(0.0944074), np.float32(0.10521612), np.float32(0.09848457), np.float32(0.09352015), np.float32(0.11508529), np.float32(0.118964314), np.float32(0.10873961), np.float32(0.11764191), np.float32(0.13286602), np.float32(0.13450402), np.float32(0.14189005), np.float32(0.14582732), np.float32(0.14776403), np.float32(0.14975272), np.float32(0.14539865), np.float32(0.14157677), np.float32(0.13269521), np.float32(0.121267505), np.float32(0.13464823), np.float32(0.13317174), np.float32(0.13681595), np.float32(0.12780409), np.float32(0.14111276), np.float32(0.13028386), np.float32(0.12588073), np.float32(0.12875342), np.float32(0.11939566), np.float32(0.10619594), np.float32(0.10430386), np.float32(0.105602555), np.float32(0.10459555), np.float32(0.106349565), np.float32(0.115578525), np.float32(0.10868912), np.float32(0.09394051), np.float32(0.096343696), np.float32(0.09884931), np.float32(0.09064581), np.float32(0.08461978), np.float32(0.088707656), np.float32(0.09092048), np.float32(0.0878163), np.float32(0.07226689), np.float32(0.06493402), np.float32(0.053771142), np.float32(0.047452044), np.float32(0.04560569), np.float32(0.04574483), np.float32(0.044183), np.float32(0.03921358), np.float32(0.04030995), np.float32(0.042052023), np.float32(0.039037112), np.float32(0.03761914), np.float32(0.03843638), np.float32(0.039335735), np.float32(0.03771078), np.float32(0.038224038), np.float32(0.03996979), np.float32(0.044617653), np.float32(0.04911215), np.float32(0.057306066), np.float32(0.06631729), np.float32(0.06946371), np.float32(0.07092073), np.float32(0.07775044), np.float32(0.092088565), np.float32(0.091448046), np.float32(0.09249434), np.float32(0.08876942), np.float32(0.08201389), np.float32(0.07725779), np.float32(0.078630395), np.float32(0.090168335), np.float32(0.10608844), np.float32(0.10524239), np.float32(0.09499936), np.float32(0.107007146), np.float32(0.11572712), np.float32(0.096468255), np.float32(0.090848), np.float32(0.09752606), np.float32(0.093508326), np.float32(0.0780279), np.float32(0.06960351), np.float32(0.07028487), np.float32(0.06702418), np.float32(0.07889622), np.float32(0.08779023), np.float32(0.08331425), np.float32(0.08934325), np.float32(0.09977306), np.float32(0.10479334), np.float32(0.11378438), np.float32(0.119523205), np.float32(0.13107337), np.float32(0.13495079), np.float32(0.12885235), np.float32(0.12381766), np.float32(0.1136492), np.float32(0.12259428), np.float32(0.1216754), np.float32(0.12677193), np.float32(0.13941291), np.float32(0.15020245), np.float32(0.14763768), np.float32(0.12892784), np.float32(0.13266805), np.float32(0.12258798), np.float32(0.102277994), np.float32(0.101414405), np.float32(0.08188277), np.float32(0.069901206), np.float32(0.06493198), np.float32(0.06785852), np.float32(0.061035145), np.float32(0.051278055), np.float32(0.044579327), np.float32(0.045933936), np.float32(0.038450137), np.float32(0.03519536), np.float32(0.041667115), np.float32(0.044992384), np.float32(0.04425204), np.float32(0.046225853), np.float32(0.048608948), np.float32(0.04508837), np.float32(0.04380042), np.float32(0.043492023), np.float32(0.044417556), np.float32(0.03923455), np.float32(0.03440151), np.float32(0.03779186), np.float32(0.0348734), np.float32(0.03023726), np.float32(0.028532062), np.float32(0.034200817), np.float32(0.039659984), np.float32(0.04160265), np.float32(0.048948266), np.float32(0.061314914), np.float32(0.07288176), np.float32(0.06897464), np.float32(0.08551043), np.float32(0.103320636), np.float32(0.100933306), np.float32(0.08813346), np.float32(0.08747586), np.float32(0.08774446), np.float32(0.07759944), np.float32(0.07779309), np.float32(0.08438738), np.float32(0.08456882), np.float32(0.07430927), np.float32(0.07570887), np.float32(0.09002811), np.float32(0.08920026), np.float32(0.077916674), np.float32(0.08779246), np.float32(0.1037148), np.float32(0.0843852), np.float32(0.084983215), np.float32(0.08831754), np.float32(0.07950962), np.float32(0.05971656), np.float32(0.051121026), np.float32(0.047616497), np.float32(0.039871465), np.float32(0.036605485), np.float32(0.035066817), np.float32(0.036134396), np.float32(0.032878287), np.float32(0.031155478), np.float32(0.036109876), np.float32(0.03507302), np.float32(0.036579054), np.float32(0.036313727), np.float32(0.037236508), np.float32(0.03779583), np.float32(0.038651895), np.float32(0.040805954), np.float32(0.043199886), np.float32(0.045765713), np.float32(0.039977834), np.float32(0.039491925), np.float32(0.03693554), np.float32(0.03678842), np.float32(0.0425604), np.float32(0.054829586), np.float32(0.060014036), np.float32(0.06593159), np.float32(0.06890172), np.float32(0.07153451), np.float32(0.07797696), np.float32(0.077595025), np.float32(0.07885366), np.float32(0.088131145), np.float32(0.08079163), np.float32(0.08916954), np.float32(0.09353992), np.float32(0.094976425), np.float32(0.09562381), np.float32(0.09024728), np.float32(0.08444749), np.float32(0.08710485), np.float32(0.08151179), np.float32(0.08032572), np.float32(0.08650392), np.float32(0.08569461), np.float32(0.085121565), np.float32(0.096428595), np.float32(0.09639868), np.float32(0.08462111), np.float32(0.084471054), np.float32(0.084062986), np.float32(0.09029431), np.float32(0.10013745), np.float32(0.09378739), np.float32(0.106841266), np.float32(0.11725746), np.float32(0.11881835), np.float32(0.10600048), np.float32(0.10748822), np.float32(0.10464276), np.float32(0.10214107), np.float32(0.11164559), np.float32(0.11978354), np.float32(0.10655354), np.float32(0.10979225), np.float32(0.122915626), np.float32(0.1167471), np.float32(0.11547454), np.float32(0.12912804), np.float32(0.13789378), np.float32(0.14343727), np.float32(0.1273579), np.float32(0.13595673), np.float32(0.13773854), np.float32(0.12131111), np.float32(0.10990369), np.float32(0.11987658), np.float32(0.12587097), np.float32(0.13983807), np.float32(0.14500679), np.float32(0.14484577), np.float32(0.17965224), np.float32(0.21650842), np.float32(0.23477462), np.float32(0.318146), np.float32(0.3546044), np.float32(0.39034066), np.float32(0.09051309), np.float32(0.08893499), np.float32(0.08529304), np.float32(0.079508856), np.float32(0.08097179), np.float32(0.07854992), np.float32(0.060139876), np.float32(0.058177475), np.float32(0.057200506), np.float32(0.049567003), np.float32(0.047220014), np.float32(0.050349403), np.float32(0.056649633), np.float32(0.053767566), np.float32(0.05258514), np.float32(0.063568175), np.float32(0.07115843), np.float32(0.068510264), np.float32(0.07310017), np.float32(0.07568702), np.float32(0.07564927), np.float32(0.0667311), np.float32(0.058692314), np.float32(0.05572015), np.float32(0.05231296), np.float32(0.047213245), np.float32(0.04838199), np.float32(0.050261028), np.float32(0.04645268), np.float32(0.0426313), np.float32(0.04697546), np.float32(0.050252583), np.float32(0.047491696), np.float32(0.052576315), np.float32(0.053195555), np.float32(0.050997443), np.float32(0.051741432), np.float32(0.062168673), np.float32(0.06000353), np.float32(0.059113014), np.float32(0.053744316), np.float32(0.05723994), np.float32(0.05913656), np.float32(0.051333815), np.float32(0.048550658), np.float32(0.048732214), np.float32(0.052525874), np.float32(0.050120004), np.float32(0.049285416), np.float32(0.05059987), np.float32(0.04562816), np.float32(0.042673178), np.float32(0.04116765), np.float32(0.046414252), np.float32(0.04584148), np.float32(0.039903414), np.float32(0.03617346), np.float32(0.033565637), np.float32(0.03154442), np.float32(0.031200614), np.float32(0.030476857), np.float32(0.031920098), np.float32(0.03510433), np.float32(0.040851586), np.float32(0.0432281), np.float32(0.041766685), np.float32(0.04610773), np.float32(0.05464536), np.float32(0.05540674), np.float32(0.05006891), np.float32(0.052696344), np.float32(0.05257977), np.float32(0.047393247), np.float32(0.050270554), np.float32(0.05522442), np.float32(0.056700796), np.float32(0.065617055), np.float32(0.064777724), np.float32(0.071160085), np.float32(0.07814785), np.float32(0.08719952), np.float32(0.086731315), np.float32(0.08402655), np.float32(0.090229705), np.float32(0.09875589), np.float32(0.08800651), np.float32(0.07124273), np.float32(0.0661541), np.float32(0.07434495), np.float32(0.06457988), np.float32(0.054238), np.float32(0.051507056), np.float32(0.056410015), np.float32(0.056395315), np.float32(0.04983448), np.float32(0.06285347), np.float32(0.06654869), np.float32(0.05743185), np.float32(0.06498824), np.float32(0.07494166), np.float32(0.06505943), np.float32(0.0634614), np.float32(0.070960306), np.float32(0.081948444), np.float32(0.06950939), np.float32(0.07334986), np.float32(0.08559952), np.float32(0.07547987), np.float32(0.06506394), np.float32(0.06804429), np.float32(0.0825855), np.float32(0.07082398), np.float32(0.06340891), np.float32(0.07948359), np.float32(0.08769888), np.float32(0.08423066), np.float32(0.08303496), np.float32(0.10162281), np.float32(0.10750789), np.float32(0.09732343), np.float32(0.104521945), np.float32(0.1137856), np.float32(0.110761486), np.float32(0.10488042), np.float32(0.11428499), np.float32(0.111539036), np.float32(0.09933976), np.float32(0.08964918), np.float32(0.102941774), np.float32(0.093602285), np.float32(0.08627544), np.float32(0.1023682), np.float32(0.11827153), np.float32(0.101599045), np.float32(0.09488111), np.float32(0.11237545), np.float32(0.120324746), np.float32(0.10754591), np.float32(0.099831104), np.float32(0.10903458), np.float32(0.11403292), np.float32(0.10076318), np.float32(0.09678827), np.float32(0.10709563), np.float32(0.10266104), np.float32(0.10937086), np.float32(0.11137713), np.float32(0.10550295), np.float32(0.10400772), np.float32(0.10191941), np.float32(0.10696889), np.float32(0.100593895), np.float32(0.08775551), np.float32(0.08785362), np.float32(0.09461367), np.float32(0.08695036), np.float32(0.07104479), np.float32(0.07137753), np.float32(0.06754723), np.float32(0.052597754), np.float32(0.041497897), np.float32(0.04642685), np.float32(0.046891775), np.float32(0.035924383), np.float32(0.036701854), np.float32(0.04110597), np.float32(0.038229994), np.float32(0.036397655), np.float32(0.038299944), np.float32(0.03805766), np.float32(0.030291367), np.float32(0.028152304), np.float32(0.029993644), np.float32(0.028223988), np.float32(0.025803376), np.float32(0.025876548), np.float32(0.031174047), np.float32(0.029701488), np.float32(0.031324524), np.float32(0.037502304), np.float32(0.03890856), np.float32(0.042864274), np.float32(0.048485123), np.float32(0.052689217), np.float32(0.054357182), np.float32(0.057671282), np.float32(0.06136698), np.float32(0.0711414), np.float32(0.07066901), np.float32(0.07605574), np.float32(0.09036356), np.float32(0.10774109), np.float32(0.10783328), np.float32(0.09660421), np.float32(0.112334155), np.float32(0.14411756), np.float32(0.15624678), np.float32(0.17163514), np.float32(0.20637506), np.float32(0.19537601), np.float32(0.18333247), np.float32(0.17826451), np.float32(0.15568005), np.float32(0.14115818), np.float32(0.13961086), np.float32(0.1476732), np.float32(0.13478515), np.float32(0.11378212), np.float32(0.12059897), np.float32(0.10091535), np.float32(0.07817373), np.float32(0.08110013), np.float32(0.06767781), np.float32(0.053783726), np.float32(0.053356923), np.float32(0.04518098), np.float32(0.041700333), np.float32(0.047448337), np.float32(0.048880097), np.float32(0.047233842), np.float32(0.046826907), np.float32(0.047320064), np.float32(0.043755278), np.float32(0.04502495), np.float32(0.04496725), np.float32(0.043122064), np.float32(0.043906197), np.float32(0.03963666), np.float32(0.038757037), np.float32(0.038347453), np.float32(0.03730098), np.float32(0.033970885), np.float32(0.032819048), np.float32(0.03470153), np.float32(0.035221677), np.float32(0.034312382), np.float32(0.037097648), np.float32(0.036956683), np.float32(0.0341129), np.float32(0.03975714), np.float32(0.036181867), np.float32(0.029695896), np.float32(0.026862891), np.float32(0.027526416), np.float32(0.025155403), np.float32(0.022588206), np.float32(0.024075251), np.float32(0.025020309), np.float32(0.029475104), np.float32(0.034812592), np.float32(0.035880186), np.float32(0.04372291), np.float32(0.05596997), np.float32(0.058336016), np.float32(0.06535377), np.float32(0.072223894), np.float32(0.09413191), np.float32(0.09733525), np.float32(0.09786416), np.float32(0.107763276), np.float32(0.099754184), np.float32(0.0868862), np.float32(0.07859069), np.float32(0.07310507), np.float32(0.071445026), np.float32(0.068108335), np.float32(0.06324789), np.float32(0.06379603), np.float32(0.05693121), np.float32(0.05695684), np.float32(0.061168194), np.float32(0.05929964), np.float32(0.05566088), np.float32(0.054532982), np.float32(0.05887914), np.float32(0.061982922), np.float32(0.05933233), np.float32(0.06940443), np.float32(0.07266021), np.float32(0.080283634), np.float32(0.07941568), np.float32(0.08276427), np.float32(0.08022284), np.float32(0.06565699), np.float32(0.05824968), np.float32(0.08013837), np.float32(0.07096284), np.float32(0.06553371), np.float32(0.069562174), np.float32(0.08317145), np.float32(0.07955804), np.float32(0.0665884), np.float32(0.07514334), np.float32(0.092060596), np.float32(0.07746156), np.float32(0.07492373), np.float32(0.07634544), np.float32(0.070118584), np.float32(0.063177004), np.float32(0.060416378), np.float32(0.0669109), np.float32(0.057202112), np.float32(0.04402517), np.float32(0.040000163), np.float32(0.03864216), np.float32(0.034587808), np.float32(0.032509238), np.float32(0.036398064), np.float32(0.034611132), np.float32(0.030261308), np.float32(0.02964797), np.float32(0.03417692), np.float32(0.03370776), np.float32(0.028491477), np.float32(0.02998102), np.float32(0.0327634), np.float32(0.031872742), np.float32(0.0314293), np.float32(0.035249345), np.float32(0.04024286), np.float32(0.034754608), np.float32(0.037795223), np.float32(0.04352952), np.float32(0.039402958), np.float32(0.035438918), np.float32(0.03361116), np.float32(0.03591995), np.float32(0.030752778), np.float32(0.030844469), np.float32(0.034869105), np.float32(0.034821127), np.float32(0.03225661), np.float32(0.040759563), np.float32(0.048810415), np.float32(0.051550552), np.float32(0.05039896), np.float32(0.06272087), np.float32(0.07427054), np.float32(0.07646739), np.float32(0.078708656), np.float32(0.07988978), np.float32(0.06661754), np.float32(0.055641595), np.float32(0.051361255), np.float32(0.047721773), np.float32(0.04006329), np.float32(0.036249246), np.float32(0.040454406), np.float32(0.041894995), np.float32(0.041745394), np.float32(0.047626887), np.float32(0.05558962), np.float32(0.058534976), np.float32(0.05781171), np.float32(0.05657631), np.float32(0.058529537), np.float32(0.049369976), np.float32(0.041370213), np.float32(0.041727696), np.float32(0.038238116), np.float32(0.033525035), np.float32(0.031933136), np.float32(0.033799633), np.float32(0.029805405), np.float32(0.031308983), np.float32(0.034176815), np.float32(0.041916665), np.float32(0.044046752), np.float32(0.0502692), np.float32(0.06148588), np.float32(0.07727416), np.float32(0.07682332), np.float32(0.08266277), np.float32(0.08761978), np.float32(0.08591214), np.float32(0.076931916), np.float32(0.06896571), np.float32(0.06951103), np.float32(0.07095443), np.float32(0.060956873), np.float32(0.057523508), np.float32(0.06308432), np.float32(0.057153784), np.float32(0.0508469), np.float32(0.05130121), np.float32(0.05639469), np.float32(0.05398978), np.float32(0.057623528), np.float32(0.05514611), np.float32(0.060561467), np.float32(0.05419394), np.float32(0.051384266), np.float32(0.048390627), np.float32(0.04457837), np.float32(0.037041232), np.float32(0.036446515), np.float32(0.034111995), np.float32(0.034744516), np.float32(0.031517617), np.float32(0.031112902), np.float32(0.031706903), np.float32(0.0347155), np.float32(0.03561608), np.float32(0.03699966), np.float32(0.0398594), np.float32(0.039503094), np.float32(0.04462164), np.float32(0.051295016), np.float32(0.06222953), np.float32(0.05820854), np.float32(0.05593588), np.float32(0.05512575), np.float32(0.058934715), np.float32(0.05956943), np.float32(0.060683504), np.float32(0.06253901), np.float32(0.065967895), np.float32(0.06880881), np.float32(0.0702919), np.float32(0.08388399), np.float32(0.099610336), np.float32(0.093081854), np.float32(0.10553365), np.float32(0.11935691), np.float32(0.11880902), np.float32(0.11871501), np.float32(0.12235066), np.float32(0.11649116), np.float32(0.1062779), np.float32(0.10333025), np.float32(0.09027318), np.float32(0.07092593), np.float32(0.060734503), np.float32(0.05816917), np.float32(0.04890723), np.float32(0.044043347), np.float32(0.040608883), np.float32(0.042819098), np.float32(0.04657919), np.float32(0.045727164), np.float32(0.04627238), np.float32(0.048158452), np.float32(0.05042932), np.float32(0.05047839), np.float32(0.044305556), np.float32(0.053278428), np.float32(0.049506824), np.float32(0.04857497), np.float32(0.056375716), np.float32(0.05892042), np.float32(0.06007106), np.float32(0.069691144), np.float32(0.093206234), np.float32(0.11009675), np.float32(0.12850575), np.float32(0.17441255), np.float32(0.21300052), np.float32(0.18226472), np.float32(0.20814434), np.float32(0.25640583), np.float32(0.25656143), np.float32(0.2628723), np.float32(0.2957052), np.float32(0.314052), np.float32(0.26683053), np.float32(0.2622698), np.float32(0.30929592), np.float32(0.31831616), np.float32(0.28217667), np.float32(0.2548309), np.float32(0.2528095), np.float32(0.257133), np.float32(0.20223825), np.float32(0.16330174), np.float32(0.15314776), np.float32(0.15059221), np.float32(0.13398097), np.float32(0.122087345), np.float32(0.123807356), np.float32(0.118232846), np.float32(0.100803584), np.float32(0.10501497), np.float32(0.09012578), np.float32(0.08460712), np.float32(0.079850376), np.float32(0.07960762), np.float32(0.07131242), np.float32(0.06031083), np.float32(0.055334114), np.float32(0.055382602), np.float32(0.04569484), np.float32(0.039981656), np.float32(0.044575863), np.float32(0.043538623), np.float32(0.038269788), np.float32(0.038492776), np.float32(0.03891323), np.float32(0.038395874), np.float32(0.036343552), np.float32(0.035893194), np.float32(0.036687266), np.float32(0.035070695), np.float32(0.030310662), np.float32(0.028496081), np.float32(0.029817298), np.float32(0.02844475), np.float32(0.0297799), np.float32(0.03343644), np.float32(0.035957783), np.float32(0.03889943), np.float32(0.038508434), np.float32(0.04590285), np.float32(0.053046156), np.float32(0.057097927), np.float32(0.060071383), np.float32(0.07739855), np.float32(0.087170765), np.float32(0.08812431), np.float32(0.09694423), np.float32(0.0955904), np.float32(0.10005097), np.float32(0.09387127), np.float32(0.09367098), np.float32(0.08970018), np.float32(0.0753075), np.float32(0.07274713), np.float32(0.0751471), np.float32(0.06813564), np.float32(0.060617175), np.float32(0.057915278), np.float32(0.061306268), np.float32(0.057371147), np.float32(0.057513822), np.float32(0.05693847), np.float32(0.059488192), np.float32(0.05610201), np.float32(0.050806955), np.float32(0.054877173), np.float32(0.050032858), np.float32(0.04525132), np.float32(0.04559527), np.float32(0.04475198), np.float32(0.040753193), np.float32(0.04213223), np.float32(0.044985406), np.float32(0.047825582), np.float32(0.050685734), np.float32(0.053996414), np.float32(0.05786735), np.float32(0.06598508), np.float32(0.071926236), np.float32(0.07026785), np.float32(0.07462057), np.float32(0.07931129), np.float32(0.07003462), np.float32(0.06302833), np.float32(0.060755998), np.float32(0.05990654), np.float32(0.05519923), np.float32(0.047418904), np.float32(0.047499664), np.float32(0.04567724), np.float32(0.046909083), np.float32(0.04494627), np.float32(0.042076003), np.float32(0.044986688), np.float32(0.047844183), np.float32(0.04942481), np.float32(0.04876544), np.float32(0.056377247), np.float32(0.05574818), np.float32(0.054563537), np.float32(0.056341134), np.float32(0.06116418), np.float32(0.060558334), np.float32(0.05652622), np.float32(0.055230178), np.float32(0.057866946), np.float32(0.05605056), np.float32(0.053753324), np.float32(0.061528075), np.float32(0.06523989), np.float32(0.067095466), np.float32(0.07357571), np.float32(0.08713401), np.float32(0.0909352), np.float32(0.09729393), np.float32(0.104264244), np.float32(0.11108058), np.float32(0.1159529), np.float32(0.12665801), np.float32(0.12817717), np.float32(0.13250972), np.float32(0.13035908), np.float32(0.14860722), np.float32(0.16285703), np.float32(0.1902588), np.float32(0.19249785), np.float32(0.21175076), np.float32(0.26993212), np.float32(0.27310234), np.float32(0.2794341), np.float32(0.30834317), np.float32(0.3921784), np.float32(0.41553426), np.float32(0.41360608), np.float32(0.42328715), np.float32(0.41170427), np.float32(0.3515254), np.float32(0.31970954), np.float32(0.31244376), np.float32(0.28633514), np.float32(0.25366515), np.float32(0.23646283), np.float32(0.19736981), np.float32(0.17317307), np.float32(0.18855405), np.float32(0.16021605), np.float32(0.124177895), np.float32(0.11961231), np.float32(0.110482685), np.float32(0.1024671), np.float32(0.0897443), np.float32(0.08650579), np.float32(0.07824522), np.float32(0.06763319), np.float32(0.07263793), np.float32(0.06843585), np.float32(0.06424785), np.float32(0.0687737), np.float32(0.07199373), np.float32(0.06548576), np.float32(0.06879374), np.float32(0.06920649), np.float32(0.06604754), np.float32(0.0632459), np.float32(0.06463773), np.float32(0.06590371), np.float32(0.06428419), np.float32(0.05494685), np.float32(0.04666231), np.float32(0.055431567), np.float32(0.061701003), np.float32(0.052044034), np.float32(0.05395064), np.float32(0.056240596), np.float32(0.058854513), np.float32(0.053614385), np.float32(0.05056397), np.float32(0.05713208), np.float32(0.05286743), np.float32(0.048715726), np.float32(0.049564295), np.float32(0.05065159), np.float32(0.048056465), np.float32(0.04414746), np.float32(0.049287584), np.float32(0.051187173), np.float32(0.05222098), np.float32(0.060707156), np.float32(0.06849711), np.float32(0.0745179), np.float32(0.0811606), np.float32(0.0985106), np.float32(0.09493049), np.float32(0.0903232), np.float32(0.10392365), np.float32(0.10775153), np.float32(0.11510064), np.float32(0.0904514), np.float32(0.09653469), np.float32(0.11072787), np.float32(0.14488748), np.float32(0.13899375), np.float32(0.13814674), np.float32(0.15460011), np.float32(0.13970591), np.float32(0.18098852), np.float32(0.18356918), np.float32(0.18912634), np.float32(0.17744164), np.float32(0.19740367), np.float32(0.16844144), np.float32(0.14992397), np.float32(0.11643023), np.float32(0.09785094), np.float32(0.0970699), np.float32(0.08695824), np.float32(0.08434997), np.float32(0.095020324), np.float32(0.08249006), np.float32(0.071687184), np.float32(0.06787174), np.float32(0.06849528), np.float32(0.061578896), np.float32(0.05554955), np.float32(0.05440485), np.float32(0.05353321), np.float32(0.053034004), np.float32(0.050321355), np.float32(0.059540812), np.float32(0.061856586), np.float32(0.05788999), np.float32(0.06410138), np.float32(0.06479236), np.float32(0.064194016), np.float32(0.06141787), np.float32(0.06631146), np.float32(0.06781641), np.float32(0.065413095), np.float32(0.067898765), np.float32(0.07076625), np.float32(0.07127753), np.float32(0.07095754), np.float32(0.077829696), np.float32(0.08477913), np.float32(0.08000384), np.float32(0.08097133), np.float32(0.099251695), np.float32(0.10690219), np.float32(0.1231198), np.float32(0.1197772), np.float32(0.12965187), np.float32(0.13385682), np.float32(0.1277876), np.float32(0.111466326), np.float32(0.09836919), np.float32(0.09604578), np.float32(0.08798864), np.float32(0.08111161), np.float32(0.08066093), np.float32(0.08342456), np.float32(0.080531664), np.float32(0.08041741), np.float32(0.08222121), np.float32(0.08430607), np.float32(0.08136853), np.float32(0.08351842), np.float32(0.080506794), np.float32(0.07600652), np.float32(0.07508636), np.float32(0.07035465), np.float32(0.07126395), np.float32(0.06110951), np.float32(0.05755323), np.float32(0.06276692), np.float32(0.06603857), np.float32(0.066836886), np.float32(0.06929997), np.float32(0.081277326), np.float32(0.0982887), np.float32(0.09670227), np.float32(0.110725075), np.float32(0.12699479), np.float32(0.1302051), np.float32(0.13001868), np.float32(0.1486584), np.float32(0.16673999), np.float32(0.15297388), np.float32(0.14960858), np.float32(0.16441286), np.float32(0.17621657), np.float32(0.1584814), np.float32(0.13417895), np.float32(0.16291374), np.float32(0.19612828), np.float32(0.16939528), np.float32(0.18631943), np.float32(0.18709163), np.float32(0.18593383), np.float32(0.17839886), np.float32(0.18619715), np.float32(0.18734407), np.float32(0.20294493), np.float32(0.18591003), np.float32(0.21830697), np.float32(0.22831373), np.float32(0.23655058), np.float32(0.25734574), np.float32(0.31698808), np.float32(0.33042508), np.float32(0.35300902), np.float32(0.39171815), np.float32(0.41914833), np.float32(0.41924796), np.float32(0.4509168), np.float32(0.51866984), np.float32(0.49113032), np.float32(0.4899338), np.float32(0.54111737), np.float32(0.5651659), np.float32(0.52305055), np.float32(0.56098545), np.float32(0.5911489), np.float32(0.6364606), np.float32(0.6326015), np.float32(0.61181724), np.float32(0.5831214), np.float32(0.5818938), np.float32(0.54048), np.float32(0.49093416), np.float32(0.4714515), np.float32(0.43198803), np.float32(0.42546743), np.float32(0.45338142), np.float32(0.45841733), np.float32(0.44707787), np.float32(0.46927774), np.float32(0.5012907), np.float32(0.4705053), np.float32(0.4474518), np.float32(0.4842862), np.float32(0.42886308), np.float32(0.3809376), np.float32(0.36773446), np.float32(0.40226907), np.float32(0.3457746), np.float32(0.29086697), np.float32(0.29339212), np.float32(0.30365497), np.float32(0.29788077), np.float32(0.276167), np.float32(0.2505225), np.float32(0.20877276), np.float32(0.19538224), np.float32(0.19726159), np.float32(0.19906096), np.float32(0.17549889), np.float32(0.17544086), np.float32(0.19201659), np.float32(0.19221042), np.float32(0.16650255), np.float32(0.17210662), np.float32(0.21166058), np.float32(0.21004793), np.float32(0.21386212), np.float32(0.21367066), np.float32(0.23489127), np.float32(0.21278352), np.float32(0.18910563), np.float32(0.17022635), np.float32(0.17896856), np.float32(0.17494635), np.float32(0.15450577), np.float32(0.13599831), np.float32(0.12839344), np.float32(0.13554125), np.float32(0.15385136), np.float32(0.15257289), np.float32(0.1692584), np.float32(0.1547223), np.float32(0.1546787), np.float32(0.15478012), np.float32(0.16114587), np.float32(0.157356), np.float32(0.13385084), np.float32(0.11573493), np.float32(0.1005771), np.float32(0.09845855), np.float32(0.07976537), np.float32(0.07267446), np.float32(0.07154038), np.float32(0.07156148), np.float32(0.06251573), np.float32(0.055542562), np.float32(0.057397928), np.float32(0.07091956), np.float32(0.07902307), np.float32(0.08725683), np.float32(0.114553854), np.float32(0.119012505), np.float32(0.1442064), np.float32(0.14126574), np.float32(0.14810687), np.float32(0.15893783), np.float32(0.18681034), np.float32(0.2160668), np.float32(0.20615388), np.float32(0.2275161), np.float32(0.18699287), np.float32(0.16323581), np.float32(0.15309897), np.float32(0.14730884), np.float32(0.1543826), np.float32(0.15598206), np.float32(0.16713807), np.float32(0.19639733), np.float32(0.27731442), np.float32(0.30800158), np.float32(0.35930747), np.float32(0.38343057), np.float32(0.3783917), np.float32(0.38733712), np.float32(0.3529908), np.float32(0.3060053), np.float32(0.2183855), np.float32(0.17029917), np.float32(0.1445359), np.float32(0.1389415), np.float32(0.14387223), np.float32(0.052681576), np.float32(0.050275516), np.float32(0.05254314), np.float32(0.04726633), np.float32(0.04444581), np.float32(0.044132404), np.float32(0.043410864), np.float32(0.039594047), np.float32(0.03665799), np.float32(0.03805045), np.float32(0.038392406), np.float32(0.032993864), np.float32(0.034865454), np.float32(0.034634195), np.float32(0.034103025), np.float32(0.03308504), np.float32(0.028263526), np.float32(0.026949236), np.float32(0.02493768), np.float32(0.021917675), np.float32(0.021461336), np.float32(0.021538518), np.float32(0.019543624), np.float32(0.019532803), np.float32(0.023688408), np.float32(0.02951632), np.float32(0.031148227), np.float32(0.036158253), np.float32(0.03968009), np.float32(0.045249086), np.float32(0.046689693), np.float32(0.046612836), np.float32(0.05353879), np.float32(0.057873197), np.float32(0.05313305), np.float32(0.053544927), np.float32(0.059652597), np.float32(0.06316092), np.float32(0.056990225), np.float32(0.060991414), np.float32(0.06813952), np.float32(0.07212578), np.float32(0.07864316), np.float32(0.08731122), np.float32(0.10422441), np.float32(0.110985026), np.float32(0.12580456), np.float32(0.12624878), np.float32(0.124244235), np.float32(0.12424164), np.float32(0.12025158), np.float32(0.113523334), np.float32(0.118922785), np.float32(0.11666309), np.float32(0.099063426), np.float32(0.10202203), np.float32(0.10091972), np.float32(0.09136849), np.float32(0.086002104), np.float32(0.093060285), np.float32(0.09448872), np.float32(0.087282136), np.float32(0.08958583), np.float32(0.09399375), np.float32(0.088282116), np.float32(0.08205069), np.float32(0.082931876), np.float32(0.08550585), np.float32(0.067551725), np.float32(0.056764532), np.float32(0.051794846), np.float32(0.048376173), np.float32(0.044089273), np.float32(0.04055069), np.float32(0.040162057), np.float32(0.045923945), np.float32(0.044233683), np.float32(0.0406064), np.float32(0.046826094), np.float32(0.052453224), np.float32(0.05517707), np.float32(0.059588935), np.float32(0.063099034), np.float32(0.06290996), np.float32(0.05855138), np.float32(0.06638265), np.float32(0.0696859), np.float32(0.07599004), np.float32(0.08315746), np.float32(0.08594144), np.float32(0.08506124), np.float32(0.09087674), np.float32(0.09045817), np.float32(0.09352729), np.float32(0.09831446), np.float32(0.10183277), np.float32(0.10099674), np.float32(0.10688007), np.float32(0.10089698), np.float32(0.09628995), np.float32(0.10033751), np.float32(0.10648429), np.float32(0.11135357), np.float32(0.111655846), np.float32(0.11463139), np.float32(0.12486663), np.float32(0.12599069), np.float32(0.121281266), np.float32(0.11885442), np.float32(0.11657089), np.float32(0.11888123), np.float32(0.1087935), np.float32(0.103675075), np.float32(0.11779063), np.float32(0.13428158), np.float32(0.12973373), np.float32(0.13526878), np.float32(0.12365015), np.float32(0.118737854), np.float32(0.13615358), np.float32(0.15817848), np.float32(0.14374922), np.float32(0.14627467), np.float32(0.1534161), np.float32(0.1388958), np.float32(0.14296672), np.float32(0.12666734), np.float32(0.119258806), np.float32(0.10672571), np.float32(0.08424619), np.float32(0.09067672), np.float32(0.09427277), np.float32(0.09957803), np.float32(0.10543018), np.float32(0.11099915), np.float32(0.12066895), np.float32(0.11506843), np.float32(0.10055562), np.float32(0.0919841), np.float32(0.08345447), np.float32(0.08355878), np.float32(0.08648748), np.float32(0.07691676), np.float32(0.07930682), np.float32(0.076713234), np.float32(0.076110534), np.float32(0.07807652), np.float32(0.073160246), np.float32(0.069814645), np.float32(0.07338733), np.float32(0.070857145), np.float32(0.07447782), np.float32(0.07671992), np.float32(0.08300471), np.float32(0.086181946), np.float32(0.08613061), np.float32(0.096887305), np.float32(0.089817755), np.float32(0.07525526), np.float32(0.08484401), np.float32(0.0927972), np.float32(0.08785284), np.float32(0.09449021), np.float32(0.09809864), np.float32(0.10364543), np.float32(0.109232694), np.float32(0.12664534), np.float32(0.1250007), np.float32(0.13366581), np.float32(0.12763165), np.float32(0.12783715), np.float32(0.12720503), np.float32(0.12819374), np.float32(0.11220753), np.float32(0.12591888), np.float32(0.11772068), np.float32(0.10855876), np.float32(0.096892774), np.float32(0.0983471), np.float32(0.084596165), np.float32(0.07959576), np.float32(0.08783517), np.float32(0.09619914), np.float32(0.0936194), np.float32(0.09399091), np.float32(0.10153895), np.float32(0.1168501), np.float32(0.096720934), np.float32(0.07675147), np.float32(0.07311564), np.float32(0.06942784), np.float32(0.06657163), np.float32(0.05770432), np.float32(0.058043674), np.float32(0.05118023), np.float32(0.049957763), np.float32(0.05414531), np.float32(0.05643014), np.float32(0.05563897), np.float32(0.05613528), np.float32(0.06416584), np.float32(0.06373529), np.float32(0.05768017), np.float32(0.05743158), np.float32(0.05146676), np.float32(0.050629586), np.float32(0.044947863), np.float32(0.041966848), np.float32(0.050560616), np.float32(0.044522278), np.float32(0.0430384), np.float32(0.047745366), np.float32(0.045569737), np.float32(0.043122318), np.float32(0.043186687), np.float32(0.044523895), np.float32(0.047344446), np.float32(0.044406902), np.float32(0.046529908), np.float32(0.048763946), np.float32(0.04807464), np.float32(0.05145953), np.float32(0.057761982), np.float32(0.06277397), np.float32(0.062038023), np.float32(0.06533876), np.float32(0.069133885), np.float32(0.08371423), np.float32(0.10262161), np.float32(0.11836787), np.float32(0.13357104), np.float32(0.17201567), np.float32(0.19070746), np.float32(0.24236442), np.float32(0.27386636), np.float32(0.29715973), np.float32(0.31089386), np.float32(0.34937796), np.float32(0.3501963), np.float32(0.42820165), np.float32(0.42956117), np.float32(0.46960214), np.float32(0.5310368), np.float32(0.52459425), np.float32(0.53859305), np.float32(0.57634425), np.float32(0.54242474), np.float32(0.4793854), np.float32(0.48477665), np.float32(0.48308063), np.float32(0.4728248), np.float32(0.46636614), np.float32(0.4406438), np.float32(0.4072278), np.float32(0.3809014), np.float32(0.34024227), np.float32(0.31917796), np.float32(0.2929138), np.float32(0.22908327), np.float32(0.21625738), np.float32(0.20793128), np.float32(0.21589965), np.float32(0.19402061), np.float32(0.12885734), np.float32(0.13592906), np.float32(0.12480853), np.float32(0.09983256), np.float32(0.09392306), np.float32(0.100630656), np.float32(0.09299987), np.float32(0.07904153), np.float32(0.08842366), np.float32(0.083620206), np.float32(0.07291097), np.float32(0.064064786), np.float32(0.057776336), np.float32(0.048982862), np.float32(0.04234351), np.float32(0.041435342), np.float32(0.041828923), np.float32(0.042047933), np.float32(0.038757544), np.float32(0.049731012), np.float32(0.055904537), np.float32(0.057986382), np.float32(0.052943073), np.float32(0.06534962), np.float32(0.08417518), np.float32(0.07138864), np.float32(0.0723773), np.float32(0.076011755), np.float32(0.07599356), np.float32(0.07950962), np.float32(0.07914976), np.float32(0.08034358), np.float32(0.07590262), np.float32(0.072832786), np.float32(0.07849056), np.float32(0.08104633), np.float32(0.07551835), np.float32(0.06682022), np.float32(0.060048815), np.float32(0.056643978), np.float32(0.050861035), np.float32(0.04507237), np.float32(0.03812335), np.float32(0.032091368), np.float32(0.03081864), np.float32(0.03454747), np.float32(0.04073451), np.float32(0.03710017), np.float32(0.038408343), np.float32(0.038473442), np.float32(0.03735388), np.float32(0.034700487), np.float32(0.03700176), np.float32(0.033264164), np.float32(0.030218938), np.float32(0.029371083), np.float32(0.03065333), np.float32(0.033149466), np.float32(0.029949792), np.float32(0.02883873), np.float32(0.03292812), np.float32(0.034196243), np.float32(0.034041047), np.float32(0.038241833), np.float32(0.038960982), np.float32(0.04263624), np.float32(0.041099146), np.float32(0.042400867), np.float32(0.0455396), np.float32(0.044570897), np.float32(0.039233785), np.float32(0.033395566), np.float32(0.033105083), np.float32(0.035858646), np.float32(0.04050506), np.float32(0.04477), np.float32(0.04852869), np.float32(0.052130815), np.float32(0.06040233), np.float32(0.060681455), np.float32(0.063118726), np.float32(0.07110833), np.float32(0.08226585), np.float32(0.08783616), np.float32(0.09685283), np.float32(0.10801181), np.float32(0.13709313), np.float32(0.14021152), np.float32(0.14715695), np.float32(0.15237385), np.float32(0.1607272), np.float32(0.15734962), np.float32(0.15491854), np.float32(0.15862899), np.float32(0.16650063), np.float32(0.15189871), np.float32(0.15062912), np.float32(0.15041603), np.float32(0.14159514), np.float32(0.12726052), np.float32(0.10701736), np.float32(0.11472578), np.float32(0.109797016), np.float32(0.10973193), np.float32(0.10746933), np.float32(0.09342934), np.float32(0.083265364), np.float32(0.100170314), np.float32(0.098356776), np.float32(0.08479061), np.float32(0.078809574), np.float32(0.08721457), np.float32(0.0830502), np.float32(0.07130356), np.float32(0.07376599), np.float32(0.07874731), np.float32(0.07406684), np.float32(0.08385098), np.float32(0.09352955), np.float32(0.103835404), np.float32(0.10590756), np.float32(0.1192281), np.float32(0.111175336), np.float32(0.10197043), np.float32(0.10396591), np.float32(0.09518505), np.float32(0.08512387), np.float32(0.07407015), np.float32(0.06520406), np.float32(0.06761413), np.float32(0.06713087), np.float32(0.05726071), np.float32(0.058860447), np.float32(0.06669701), np.float32(0.066331536), np.float32(0.05874037), np.float32(0.06946013), np.float32(0.080872744), np.float32(0.07205475), np.float32(0.06952121), np.float32(0.08713638), np.float32(0.07386645), np.float32(0.064612135), np.float32(0.07097135), np.float32(0.080218665), np.float32(0.07890448), np.float32(0.08900161), np.float32(0.10655201), np.float32(0.121308066), np.float32(0.1251026), np.float32(0.13730209), np.float32(0.14408398), np.float32(0.14259471), np.float32(0.1497701), np.float32(0.16016954), np.float32(0.16859551), np.float32(0.16618066), np.float32(0.16610594), np.float32(0.18648596), np.float32(0.1701648), np.float32(0.16991426), np.float32(0.1713216), np.float32(0.19328861), np.float32(0.1648699), np.float32(0.1652898), np.float32(0.16353367), np.float32(0.15138336), np.float32(0.14508958), np.float32(0.15247698), np.float32(0.15070386), np.float32(0.14447948), np.float32(0.15678553), np.float32(0.15624836), np.float32(0.1669501), np.float32(0.16480839), np.float32(0.15774244), np.float32(0.17314684), np.float32(0.18063036), np.float32(0.19989389), np.float32(0.18874717), np.float32(0.19815204), np.float32(0.22386442), np.float32(0.22569115), np.float32(0.24679688), np.float32(0.3063872), np.float32(0.33419675), np.float32(0.3530921), np.float32(0.3419793), np.float32(0.3310814), np.float32(0.33314845), np.float32(0.31708696), np.float32(0.2551108), np.float32(0.20357552), np.float32(0.19379665), np.float32(0.17760977), np.float32(0.16500251), np.float32(0.14400543), np.float32(0.13421951), np.float32(0.13339956), np.float32(0.14065208), np.float32(0.16357145), np.float32(0.18012145), np.float32(0.21474592), np.float32(0.27017584), np.float32(0.26686916), np.float32(0.31568643), np.float32(0.32166564), np.float32(0.2995029), np.float32(0.3016158), np.float32(0.36356756), np.float32(0.39625728), np.float32(0.41642877), np.float32(0.37033978), np.float32(0.36323506), np.float32(0.35099784)], 'MTKEDFPCANEFRSDTFTVPTASMIQSVALASVGDSVYAEDLDTLNLEEKVAQMADKEAGLFCVSGTLSNQIGLRSHLMQPPHRILCDSRAHVYMHEAGGLATLSQAMVTPVTPRNGLYLTLEDVVDNYIPDDGDIHMAPTKVVSLENTIHGIITPLEEIARISEWCRENDVRLHCDGARLWNASVETNTPLSEYGKLFDSISLCLSKSLGSPMGSVLVGDRKFIDKANHFKKQNGGGIRQSGFIARMASIAIDENLGKLRQSHEYAKDVARFLQDNGVPLECPTHTNFVFVDQKKARIDPDHLVAMGEKYNVNIMGTRFAFHFQNSKEAVERLKQAIMETFKYSQEHPYVSTGAKRLYTSKSRSNSPVLKN': [np.float32(0.90991676), np.float32(0.879645), np.float32(0.89369756), np.float32(0.8425306), np.float32(0.90168923), np.float32(0.83644855), np.float32(0.78282803), np.float32(0.78038573), np.float32(0.7566502), np.float32(0.6844452), np.float32(0.6497936), np.float32(0.6208043), np.float32(0.6561887), np.float32(0.5789976), np.float32(0.49379575), np.float32(0.46781397), np.float32(0.3885043), np.float32(0.39402574), np.float32(0.4159839), np.float32(0.40389803), np.float32(0.32643026), np.float32(0.23492415), np.float32(0.25577703), np.float32(0.26103482), np.float32(0.33169344), np.float32(0.35546336), np.float32(0.29010382), np.float32(0.27293444), np.float32(0.24094594), np.float32(0.20769577), np.float32(0.15889817), np.float32(0.20687409), np.float32(0.21893753), np.float32(0.22650088), np.float32(0.20679048), np.float32(0.18276615), np.float32(0.19895174), np.float32(0.2242144), np.float32(0.21658072), np.float32(0.21431816), np.float32(0.20923512), np.float32(0.25769877), np.float32(0.2105103), np.float32(0.19038695), np.float32(0.16296394), np.float32(0.18525606), np.float32(0.16533995), np.float32(0.16108386), np.float32(0.15444754), np.float32(0.14832328), np.float32(0.12979302), np.float32(0.114758104), np.float32(0.100643), np.float32(0.09076338), np.float32(0.090336055), np.float32(0.087778054), np.float32(0.075354576), np.float32(0.072362944), np.float32(0.07392289), np.float32(0.069671765), np.float32(0.065329164), np.float32(0.05163186), np.float32(0.04499936), np.float32(0.051205505), np.float32(0.050512467), np.float32(0.04460294), np.float32(0.043850116), np.float32(0.04681366), np.float32(0.04216571), np.float32(0.036299646), np.float32(0.033432603), np.float32(0.034683947), np.float32(0.037329655), np.float32(0.03948694), np.float32(0.038603045), np.float32(0.040251948), np.float32(0.04444576), np.float32(0.044904314), np.float32(0.05127923), np.float32(0.05043052), np.float32(0.051454667), np.float32(0.050426457), np.float32(0.048854087), np.float32(0.04569204), np.float32(0.04395845), np.float32(0.04721112), np.float32(0.051957153), np.float32(0.052538443), np.float32(0.050341144), np.float32(0.048275653), np.float32(0.048676625), np.float32(0.050384402), np.float32(0.043311443), np.float32(0.043804422), np.float32(0.04451091), np.float32(0.038505435), np.float32(0.035395555), np.float32(0.03152897), np.float32(0.036608465), np.float32(0.043122612), np.float32(0.043154094), np.float32(0.04531463), np.float32(0.047416914), np.float32(0.069266275), np.float32(0.08210337), np.float32(0.08984031), np.float32(0.08736765), np.float32(0.08575054), np.float32(0.076414816), np.float32(0.07682069), np.float32(0.06292144), np.float32(0.057982113), np.float32(0.07672633), np.float32(0.0655716), np.float32(0.07473553), np.float32(0.07382658), np.float32(0.079743706), np.float32(0.08604996), np.float32(0.07367152), np.float32(0.08873859), np.float32(0.11419467), np.float32(0.137374), np.float32(0.13244501), np.float32(0.1386328), np.float32(0.1359251), np.float32(0.1297648), np.float32(0.124863595), np.float32(0.104280256), np.float32(0.10093891), np.float32(0.109816335), np.float32(0.11939691), np.float32(0.12377944), np.float32(0.12906961), np.float32(0.13565265), np.float32(0.13387999), np.float32(0.12976405), np.float32(0.13041148), np.float32(0.1410511), np.float32(0.13540164), np.float32(0.1330432), np.float32(0.12466707), np.float32(0.118454546), np.float32(0.11410032), np.float32(0.10270217), np.float32(0.076291196), np.float32(0.07252953), np.float32(0.070999175), np.float32(0.069189206), np.float32(0.06517883), np.float32(0.058400262), np.float32(0.06448634), np.float32(0.059317373), np.float32(0.055903696), np.float32(0.059742093), np.float32(0.053603828), np.float32(0.050145548), np.float32(0.053013016), np.float32(0.059642475), np.float32(0.06520495), np.float32(0.060978014), np.float32(0.054741647), np.float32(0.05857003), np.float32(0.0579643), np.float32(0.054443866), np.float32(0.051888507), np.float32(0.05556663), np.float32(0.05604786), np.float32(0.056126304), np.float32(0.06388193), np.float32(0.0623885), np.float32(0.056519523), np.float32(0.056967102), np.float32(0.06792221), np.float32(0.06789991), np.float32(0.05946719), np.float32(0.07561293), np.float32(0.08149086), np.float32(0.0837169), np.float32(0.09249479), np.float32(0.10608315), np.float32(0.09359563), np.float32(0.09223003), np.float32(0.09342623), np.float32(0.086215824), np.float32(0.0852756), np.float32(0.090305515), np.float32(0.08991951), np.float32(0.08737491), np.float32(0.099160954), np.float32(0.093450285), np.float32(0.08404467), np.float32(0.08406291), np.float32(0.080766566), np.float32(0.08081217), np.float32(0.07656405), np.float32(0.07027152), np.float32(0.080697894), np.float32(0.08190786), np.float32(0.08064228), np.float32(0.07431916), np.float32(0.06917899), np.float32(0.067475095), np.float32(0.06376178), np.float32(0.055799995), np.float32(0.051958162), np.float32(0.04617869), np.float32(0.040565282), np.float32(0.039889384), np.float32(0.03981036), np.float32(0.03574149), np.float32(0.03930831), np.float32(0.045810733), np.float32(0.040688038), np.float32(0.040843364), np.float32(0.04817102), np.float32(0.055795603), np.float32(0.05347924), np.float32(0.0627826), np.float32(0.07849775), np.float32(0.08331304), np.float32(0.090662636), np.float32(0.10237513), np.float32(0.10689455), np.float32(0.09749096), np.float32(0.111625925), np.float32(0.111753196), np.float32(0.11698583), np.float32(0.1205551), np.float32(0.1324089), np.float32(0.14725494), np.float32(0.14676833), np.float32(0.14209536), np.float32(0.13583736), np.float32(0.12298504), np.float32(0.10749611), np.float32(0.10395758), np.float32(0.10547962), np.float32(0.09680958), np.float32(0.08926341), np.float32(0.0815612), np.float32(0.080577455), np.float32(0.06787149), np.float32(0.06359628), np.float32(0.07172798), np.float32(0.071857005), np.float32(0.0653432), np.float32(0.058977693), np.float32(0.058422986), np.float32(0.051488437), np.float32(0.0523274), np.float32(0.052966677), np.float32(0.055043966), np.float32(0.060979262), np.float32(0.06302907), np.float32(0.056600243), np.float32(0.052983172), np.float32(0.064506434), np.float32(0.06814339), np.float32(0.060220376), np.float32(0.055534918), np.float32(0.063993275), np.float32(0.062270407), np.float32(0.056516826), np.float32(0.06673445), np.float32(0.073259264), np.float32(0.08243188), np.float32(0.08692468), np.float32(0.080899425), np.float32(0.08113078), np.float32(0.08320702), np.float32(0.08970929), np.float32(0.08084306), np.float32(0.08353283), np.float32(0.08332304), np.float32(0.08146925), np.float32(0.080869116), np.float32(0.07956557), np.float32(0.0645441), np.float32(0.069904506), np.float32(0.06669353), np.float32(0.05642907), np.float32(0.055663478), np.float32(0.064590335), np.float32(0.07715086), np.float32(0.0779135), np.float32(0.085448116), np.float32(0.10507556), np.float32(0.0998788), np.float32(0.08988553), np.float32(0.08917845), np.float32(0.09008074), np.float32(0.092852145), np.float32(0.080836706), np.float32(0.08782531), np.float32(0.08320462), np.float32(0.084879264), np.float32(0.08211374), np.float32(0.08115839), np.float32(0.08318369), np.float32(0.08054708), np.float32(0.088548906), np.float32(0.08772605), np.float32(0.09515971), np.float32(0.0982396), np.float32(0.101988986), np.float32(0.09936495), np.float32(0.09749493), np.float32(0.08951586), np.float32(0.07504501), np.float32(0.06434699), np.float32(0.057415888), np.float32(0.057636894), np.float32(0.0511124), np.float32(0.05366472), np.float32(0.050507445), np.float32(0.05287273), np.float32(0.07417878), np.float32(0.08593919), np.float32(0.07298859), np.float32(0.06770249), np.float32(0.07934741), np.float32(0.07818285), np.float32(0.06312614), np.float32(0.06748614), np.float32(0.07728741), np.float32(0.07642128), np.float32(0.06942501), np.float32(0.07069962), np.float32(0.079293534), np.float32(0.078765), np.float32(0.07679529), np.float32(0.08457447), np.float32(0.08880249), np.float32(0.08895279), np.float32(0.09897771), np.float32(0.11052958), np.float32(0.11831608), np.float32(0.11916414), np.float32(0.12984005), np.float32(0.14603467), np.float32(0.13709742), np.float32(0.13475579), np.float32(0.1667551), np.float32(0.1754946), np.float32(0.18868409), np.float32(0.20483036), np.float32(0.23165163), np.float32(0.2571148), np.float32(0.24717076), np.float32(0.26836103), np.float32(0.3327473), np.float32(0.3482275), np.float32(0.40763998), np.float32(0.44718277), np.float32(0.53164005), np.float32(0.55051297), np.float32(0.60862255), np.float32(0.75010484), np.float32(0.7644066), np.float32(0.7828313), np.float32(0.7838373), np.float32(0.8230822), np.float32(0.79342407), np.float32(0.838662), np.float32(0.84519994), np.float32(0.8802849), np.float32(0.8962203), np.float32(0.9193527), np.float32(0.9239808), np.float32(0.9135284), np.float32(0.94894284), np.float32(0.9529057)], 'MALDQVLSDRDSEDEVDDDIADFEDRRMLDDFVDVTKDEKQFMHLWNSFVRKQRVLADGHIPWACEAFSKLHGQELVQAPAIFWCWRLFMIKLWNHGLLDARTMNSCNLVLEGYRNEVSDTMKS': [np.float32(0.85976857), np.float32(0.8410522), np.float32(0.9045441), np.float32(0.91292256), np.float32(0.9090424), np.float32(0.8996422), np.float32(0.89915824), np.float32(0.8991681), np.float32(0.90227824), np.float32(0.8863747), np.float32(0.87248814), np.float32(0.870358), np.float32(0.8550929), np.float32(0.8296166), np.float32(0.8213448), np.float32(0.8125367), np.float32(0.7859781), np.float32(0.74770653), np.float32(0.7359756), np.float32(0.73129976), np.float32(0.6815576), np.float32(0.6400494), np.float32(0.5885185), np.float32(0.5483096), np.float32(0.5067033), np.float32(0.51529586), np.float32(0.50304663), np.float32(0.4366342), np.float32(0.44819146), np.float32(0.43766227), np.float32(0.4079106), np.float32(0.3908233), np.float32(0.42273676), np.float32(0.40146238), np.float32(0.3784417), np.float32(0.37699163), np.float32(0.34585044), np.float32(0.35262436), np.float32(0.36275953), np.float32(0.35308492), np.float32(0.33312726), np.float32(0.30356967), np.float32(0.3078572), np.float32(0.30689722), np.float32(0.31839573), np.float32(0.34827566), np.float32(0.3455659), np.float32(0.36526528), np.float32(0.38974905), np.float32(0.3483353), np.float32(0.32874975), np.float32(0.30689764), np.float32(0.27381593), np.float32(0.22866738), np.float32(0.2551436), np.float32(0.25913405), np.float32(0.2057837), np.float32(0.18887402), np.float32(0.21747935), np.float32(0.20908722), np.float32(0.21841115), np.float32(0.23251125), np.float32(0.26322904), np.float32(0.26050693), np.float32(0.25654057), np.float32(0.26432684), np.float32(0.27475274), np.float32(0.27203834), np.float32(0.29463965), np.float32(0.2973974), np.float32(0.2575657), np.float32(0.26523858), np.float32(0.23941272), np.float32(0.22623451), np.float32(0.19827731), np.float32(0.18543239), np.float32(0.19007918), np.float32(0.19373608), np.float32(0.16764288), np.float32(0.14796987), np.float32(0.17499375), np.float32(0.16730228), np.float32(0.1309432), np.float32(0.12421452), np.float32(0.117155336), np.float32(0.08904629), np.float32(0.075007275), np.float32(0.065591596), np.float32(0.07231534), np.float32(0.06892595), np.float32(0.090336695), np.float32(0.094237536), np.float32(0.10111497), np.float32(0.09513773), np.float32(0.088621035), np.float32(0.08708511), np.float32(0.10628913), np.float32(0.11895812), np.float32(0.13369724), np.float32(0.17322564), np.float32(0.22268395), np.float32(0.21780841), np.float32(0.21679512), np.float32(0.17024332), np.float32(0.19188435), np.float32(0.2487183), np.float32(0.2628434), np.float32(0.25161824), np.float32(0.24787836), np.float32(0.24125949), np.float32(0.24354824), np.float32(0.2727916), np.float32(0.2780256), np.float32(0.32810462), np.float32(0.30893922), np.float32(0.3281719), np.float32(0.36505184), np.float32(0.33213776), np.float32(0.4398121), np.float32(0.45367193), np.float32(0.4392216), np.float32(0.38549158), np.float32(0.34768566), np.float32(0.32240668)], 'MKSLRGSLNAVENYKPYVAMLFVQFVYAGMALFSKAAISKGMNSHVFVVYRQAFASVSLAPLAFFLERKEGAPLSWSLLFKIFLVSLCGVTMSLNLYYIAISYTTATFAAATTNTIPAITFVMAALLRMESISIKHLHGIAKVLGSVICVSGVLVFAFVKGPPVNFMNWYPSNDHKQVQDSSKTCCSREEWIKGSLIMISANTLWSLWLVLQGPIVKQYPAKLRLTTLQCVFSCIQSAFWAIAVERNPSAWKLGWDLKLLSVAYCVRLFHHQT': [np.float32(0.58776885), np.float32(0.48155737), np.float32(0.40622544), np.float32(0.37863478), np.float32(0.37528837), np.float32(0.38432795), np.float32(0.33118713), np.float32(0.3587141), np.float32(0.34027705), np.float32(0.28265202), np.float32(0.2652438), np.float32(0.2698004), np.float32(0.25611264), np.float32(0.2785316), np.float32(0.24879603), np.float32(0.19735675), np.float32(0.19819751), np.float32(0.19567677), np.float32(0.17025706), np.float32(0.14766426), np.float32(0.1448753), np.float32(0.15566105), np.float32(0.14240547), np.float32(0.12139896), np.float32(0.116384365), np.float32(0.11188736), np.float32(0.110674635), np.float32(0.09215374), np.float32(0.1010029), np.float32(0.09588716), np.float32(0.103075616), np.float32(0.1015031), np.float32(0.107173555), np.float32(0.12105766), np.float32(0.12346318), np.float32(0.1577385), np.float32(0.18265791), np.float32(0.16498917), np.float32(0.1676629), np.float32(0.1333914), np.float32(0.14035437), np.float32(0.1198392), np.float32(0.12584275), np.float32(0.121620335), np.float32(0.121581726), np.float32(0.110288374), np.float32(0.10230602), np.float32(0.07864392), np.float32(0.06165761), np.float32(0.061292533), np.float32(0.060283568), np.float32(0.05283911), np.float32(0.054378457), np.float32(0.044691842), np.float32(0.05279475), np.float32(0.046229817), np.float32(0.05114429), np.float32(0.048454214), np.float32(0.054263443), np.float32(0.07732072), np.float32(0.07843179), np.float32(0.08635531), np.float32(0.0918484), np.float32(0.09537242), np.float32(0.10193934), np.float32(0.1064679), np.float32(0.10078321), np.float32(0.096832745), np.float32(0.1134159), np.float32(0.10862274), np.float32(0.09609066), np.float32(0.1118264), np.float32(0.116914816), np.float32(0.10525359), np.float32(0.09610207), np.float32(0.10507653), np.float32(0.10482218), np.float32(0.106208466), np.float32(0.11095725), np.float32(0.09879675), np.float32(0.0875252), np.float32(0.072334684), np.float32(0.063474454), np.float32(0.06277271), np.float32(0.054057695), np.float32(0.048030023), np.float32(0.043727905), np.float32(0.041965257), np.float32(0.035655722), np.float32(0.03231353), np.float32(0.03519523), np.float32(0.031512644), np.float32(0.030612884), np.float32(0.027136363), np.float32(0.028600056), np.float32(0.026589394), np.float32(0.027557943), np.float32(0.026579373), np.float32(0.023862854), np.float32(0.025294654), np.float32(0.023413537), np.float32(0.022707079), np.float32(0.01964788), np.float32(0.02062266), np.float32(0.01948933), np.float32(0.017730718), np.float32(0.018059783), np.float32(0.018373959), np.float32(0.017461209), np.float32(0.018305475), np.float32(0.018617462), np.float32(0.02152426), np.float32(0.023261916), np.float32(0.023992019), np.float32(0.027883567), np.float32(0.026179105), np.float32(0.030646812), np.float32(0.033925027), np.float32(0.03809519), np.float32(0.040302206), np.float32(0.04456999), np.float32(0.049138486), np.float32(0.05076105), np.float32(0.055644006), np.float32(0.06192798), np.float32(0.058741916), np.float32(0.06571222), np.float32(0.073483974), np.float32(0.081141576), np.float32(0.08328278), np.float32(0.089220986), np.float32(0.09366422), np.float32(0.09760064), np.float32(0.09511308), np.float32(0.09067284), np.float32(0.09689025), np.float32(0.09981688), np.float32(0.09878672), np.float32(0.09926773), np.float32(0.10227189), np.float32(0.095704645), np.float32(0.08406622), np.float32(0.077104144), np.float32(0.069981754), np.float32(0.0739255), np.float32(0.06847505), np.float32(0.07054857), np.float32(0.06384905), np.float32(0.06068751), np.float32(0.058515638), np.float32(0.057750266), np.float32(0.057499453), np.float32(0.05699627), np.float32(0.061377283), np.float32(0.0626925), np.float32(0.062048882), np.float32(0.07494528), np.float32(0.09976847), np.float32(0.10772174), np.float32(0.11076323), np.float32(0.1218353), np.float32(0.14896873), np.float32(0.16847304), np.float32(0.18702339), np.float32(0.20369175), np.float32(0.22556667), np.float32(0.23586865), np.float32(0.2728001), np.float32(0.30009297), np.float32(0.35373312), np.float32(0.36772838), np.float32(0.38509142), np.float32(0.38790813), np.float32(0.39058572), np.float32(0.39091355), np.float32(0.37474856), np.float32(0.3952322), np.float32(0.39897755), np.float32(0.41679177), np.float32(0.45375913), np.float32(0.45416468), np.float32(0.46774355), np.float32(0.45267332), np.float32(0.43330997), np.float32(0.45087418), np.float32(0.4314851), np.float32(0.4032501), np.float32(0.37039676), np.float32(0.29601988), np.float32(0.24734871), np.float32(0.25688753), np.float32(0.19007103), np.float32(0.17031999), np.float32(0.1553497), np.float32(0.13919994), np.float32(0.1129101), np.float32(0.1121686), np.float32(0.118860565), np.float32(0.11700095), np.float32(0.11074017), np.float32(0.10273642), np.float32(0.09703903), np.float32(0.09869748), np.float32(0.10393402), np.float32(0.108923554), np.float32(0.120603785), np.float32(0.12042735), np.float32(0.11704879), np.float32(0.13805139), np.float32(0.1432616), np.float32(0.15120108), np.float32(0.15853317), np.float32(0.16380918), np.float32(0.17374788), np.float32(0.17263429), np.float32(0.17892316), np.float32(0.17749293), np.float32(0.17942844), np.float32(0.22142828), np.float32(0.20666324), np.float32(0.25226998), np.float32(0.20260246), np.float32(0.21162891), np.float32(0.19390887), np.float32(0.18296216), np.float32(0.18243513), np.float32(0.17207746), np.float32(0.16425897), np.float32(0.15757862), np.float32(0.14689748), np.float32(0.13765803), np.float32(0.13250929), np.float32(0.13889757), np.float32(0.14044887), np.float32(0.14236005), np.float32(0.16372591), np.float32(0.15836728), np.float32(0.16677266), np.float32(0.17388037), np.float32(0.17512687), np.float32(0.18769664), np.float32(0.17027834), np.float32(0.17905372), np.float32(0.16817746), np.float32(0.16316444), np.float32(0.16439), np.float32(0.19696848), np.float32(0.2179364), np.float32(0.22967194), np.float32(0.24422622), np.float32(0.22926539), np.float32(0.23052476), np.float32(0.22084041), np.float32(0.21422815), np.float32(0.24648242), np.float32(0.27783296), np.float32(0.26055947), np.float32(0.24210718), np.float32(0.2869819), np.float32(0.33075285), np.float32(0.3305587), np.float32(0.3783955), np.float32(0.42005703), np.float32(0.4118648), np.float32(0.37757608), np.float32(0.40805078), np.float32(0.40132424), np.float32(0.3898957), np.float32(0.38893372), np.float32(0.40910795), np.float32(0.4021088), np.float32(0.3686488), np.float32(0.31829703)], 'MSATPPRSSYQSANGGDKTPELTTKREKRHREDDEDDRDVSGRSHRYRPEDVRDYDRDRSDRGDRDRDRERRHRHRRRDETEEERKERHRRREEETEEEREERHRRRRERELREREREREGEDDYRRGSREMSVGRPLSHRDRSRESHRSYRSHRDRDEMPPIRPMSREPRDMAEERRENDRRREMHFADLERDGRMRSPPPRRRRLSPEYGGPRGPPPRRPPPPPRDPATALIEEVDSEARSIFVSQLSARMTSQVLGLFFEDKLGRGAVRDARVVTDKVARRSKGIGYVELDSVDLVNKALALSGTVVMGIPINIMLTEAERNHSGTELITATALASNARSHGGGGGRSSVPFTQNYPPLSTGLALPPGLDPDAHKDAAIPYHRLFVSNLAFSLTADDVRQVFEPFGEIEFVDLHTDLSGLRKGTAYVQFKDVKSAQMALDAMAGFDLAGRLIKVQTIQERGTYQTPDLIEDSGNYGTRLDANQRQQLMFKLARTEPNVNLSLSAPKINGSQSKIPAMDPTPRIVVHNMFNPEEETERNWDLDLAEDVKGEVESKYGRVKRIKVEKMSAGEVYIEFIDTDSAIKAVKGLNGRFFGGRQLQAGYITEALFNAHL': [np.float32(0.9749273), np.float32(0.9752417), np.float32(0.9767413), np.float32(0.97814596), np.float32(0.97793114), np.float32(0.978053), np.float32(0.979234), np.float32(0.9788377), np.float32(0.97954065), np.float32(0.9796625), np.float32(0.9796704), np.float32(0.98004466), np.float32(0.97908974), np.float32(0.97900987), np.float32(0.97889596), np.float32(0.97738796), np.float32(0.9777123), np.float32(0.9769995), np.float32(0.9763292), np.float32(0.97610873), np.float32(0.97589445), np.float32(0.9743492), np.float32(0.9727346), np.float32(0.9716429), np.float32(0.97026676), np.float32(0.96848595), np.float32(0.96725637), np.float32(0.96664), np.float32(0.9676031), np.float32(0.9671592), np.float32(0.96359843), np.float32(0.9646305), np.float32(0.96499413), np.float32(0.96380126), np.float32(0.96348953), np.float32(0.9628677), np.float32(0.9615786), np.float32(0.9593468), np.float32(0.95709985), np.float32(0.95761853), np.float32(0.95879734), np.float32(0.95831615), np.float32(0.9610955), np.float32(0.9626253), np.float32(0.96120167), np.float32(0.96310997), np.float32(0.9656475), np.float32(0.9672113), np.float32(0.9653544), np.float32(0.9647977), np.float32(0.96421236), np.float32(0.9626139), np.float32(0.96227705), np.float32(0.9596856), np.float32(0.95398843), np.float32(0.9439522), np.float32(0.9351003), np.float32(0.92693245), np.float32(0.9177202), np.float32(0.91068125), np.float32(0.91105837), np.float32(0.91140527), np.float32(0.9196917), np.float32(0.91940814), np.float32(0.91817915), np.float32(0.9193613), np.float32(0.91510606), np.float32(0.9157856), np.float32(0.9233403), np.float32(0.92213), np.float32(0.9183944), np.float32(0.91329557), np.float32(0.90663904), np.float32(0.89801484), np.float32(0.8907854), np.float32(0.8907429), np.float32(0.876825), np.float32(0.87201256), np.float32(0.8729295), np.float32(0.8663752), np.float32(0.8648516), np.float32(0.8700361), np.float32(0.8644961), np.float32(0.85887086), np.float32(0.84523815), np.float32(0.846772), np.float32(0.84074485), np.float32(0.8345365), np.float32(0.824041), np.float32(0.81750804), np.float32(0.8080535), np.float32(0.80619186), np.float32(0.7994838), np.float32(0.8053286), np.float32(0.80370444), np.float32(0.7946631), np.float32(0.79373235), np.float32(0.78448445), np.float32(0.780223), np.float32(0.7771553), np.float32(0.7742022), np.float32(0.76595396), np.float32(0.7681508), np.float32(0.76730156), np.float32(0.7606997), np.float32(0.77139336), np.float32(0.7813329), np.float32(0.7948936), np.float32(0.80297625), np.float32(0.8072531), np.float32(0.81000227), np.float32(0.8174542), np.float32(0.8237672), np.float32(0.8322395), np.float32(0.8416901), np.float32(0.84987974), np.float32(0.85857266), np.float32(0.8620022), np.float32(0.8627224), np.float32(0.8668696), np.float32(0.8721167), np.float32(0.87438995), np.float32(0.88720244), np.float32(0.8920722), np.float32(0.9041738), np.float32(0.91059315), np.float32(0.9250446), np.float32(0.9343382), np.float32(0.9414111), np.float32(0.9479008), np.float32(0.95211864), np.float32(0.95659727), np.float32(0.9600484), np.float32(0.96412647), np.float32(0.96733254), np.float32(0.969059), np.float32(0.97064024), np.float32(0.9728213), np.float32(0.97448754), np.float32(0.97440153), np.float32(0.9754259), np.float32(0.97529954), np.float32(0.9751024), np.float32(0.9744272), np.float32(0.97347397), np.float32(0.9738763), np.float32(0.97244), np.float32(0.97292554), np.float32(0.9723714), np.float32(0.97167486), np.float32(0.9716391), np.float32(0.97336435), np.float32(0.9729003), np.float32(0.9729496), np.float32(0.9738879), np.float32(0.973104), np.float32(0.9743565), np.float32(0.973369), np.float32(0.9729926), np.float32(0.97359157), np.float32(0.972945), np.float32(0.97197515), np.float32(0.97231245), np.float32(0.97008127), np.float32(0.966565), np.float32(0.9644386), np.float32(0.96039975), np.float32(0.95684713), np.float32(0.9472503), np.float32(0.9360587), np.float32(0.92579603), np.float32(0.91608334), np.float32(0.9112257), np.float32(0.90462136), np.float32(0.89877975), np.float32(0.8865874), np.float32(0.88144296), np.float32(0.882945), np.float32(0.876662), np.float32(0.8742795), np.float32(0.86573577), np.float32(0.87466013), np.float32(0.87481683), np.float32(0.8663355), np.float32(0.86050326), np.float32(0.8676829), np.float32(0.8807933), np.float32(0.8870194), np.float32(0.8867508), np.float32(0.89056677), np.float32(0.90545326), np.float32(0.90956897), np.float32(0.92213374), np.float32(0.94140303), np.float32(0.95028204), np.float32(0.9614584), np.float32(0.96564364), np.float32(0.9696082), np.float32(0.97247046), np.float32(0.97568583), np.float32(0.9768951), np.float32(0.9786621), np.float32(0.9798559), np.float32(0.98169816), np.float32(0.9821071), np.float32(0.98344296), np.float32(0.9842313), np.float32(0.98469085), np.float32(0.98477757), np.float32(0.9844887), np.float32(0.9840767), np.float32(0.98453784), np.float32(0.9843395), np.float32(0.9836549), np.float32(0.98378086), np.float32(0.9834868), np.float32(0.98266554), np.float32(0.98138165), np.float32(0.98070735), np.float32(0.9786346), np.float32(0.9759763), np.float32(0.97362715), np.float32(0.96748704), np.float32(0.9615516), np.float32(0.9501194), np.float32(0.924739), np.float32(0.92056936), np.float32(0.9048159), np.float32(0.89756685), np.float32(0.88048476), np.float32(0.85469985), np.float32(0.8294371), np.float32(0.78178746), np.float32(0.68107915), np.float32(0.5879373), np.float32(0.5314189), np.float32(0.44668365), np.float32(0.39517257), np.float32(0.3459059), np.float32(0.28513494), np.float32(0.27973905), np.float32(0.25532272), np.float32(0.21301956), np.float32(0.21577962), np.float32(0.19737275), np.float32(0.18666522), np.float32(0.17187531), np.float32(0.14366215), np.float32(0.10790532), np.float32(0.09732061), np.float32(0.08057573), np.float32(0.07955593), np.float32(0.06894733), np.float32(0.0817267), np.float32(0.07999759), np.float32(0.08338137), np.float32(0.08728261), np.float32(0.0917337), np.float32(0.09648698), np.float32(0.09123439), np.float32(0.09901718), np.float32(0.113550454), np.float32(0.110862195), np.float32(0.12530313), np.float32(0.11446189), np.float32(0.12469877), np.float32(0.1311528), np.float32(0.13984753), np.float32(0.17412017), np.float32(0.17480542), np.float32(0.1803947), np.float32(0.19421546), np.float32(0.22611725), np.float32(0.24843784), np.float32(0.3125925), np.float32(0.30856317), np.float32(0.3081813), np.float32(0.31298023), np.float32(0.2893865), np.float32(0.2948809), np.float32(0.30036294), np.float32(0.24721937), np.float32(0.26000974), np.float32(0.25238323), np.float32(0.20878685), np.float32(0.19540502), np.float32(0.186511), np.float32(0.16093984), np.float32(0.15208222), np.float32(0.14961156), np.float32(0.14325078), np.float32(0.13081735), np.float32(0.12704857), np.float32(0.12796359), np.float32(0.12842503), np.float32(0.113203466), np.float32(0.096439354), np.float32(0.09253915), np.float32(0.07712423), np.float32(0.073159255), np.float32(0.06866769), np.float32(0.059307672), np.float32(0.058923487), np.float32(0.04650566), np.float32(0.036833484), np.float32(0.032893036), np.float32(0.03375274), np.float32(0.030264508), np.float32(0.034199134), np.float32(0.033039827), np.float32(0.0345935), np.float32(0.048902925), np.float32(0.05091557), np.float32(0.053623863), np.float32(0.063892715), np.float32(0.076912634), np.float32(0.07948418), np.float32(0.083623275), np.float32(0.091484345), np.float32(0.090847805), np.float32(0.08685507), np.float32(0.093848296), np.float32(0.10420543), np.float32(0.118394256), np.float32(0.12114359), np.float32(0.14277326), np.float32(0.15024), np.float32(0.21773474), np.float32(0.26312557), np.float32(0.29710564), np.float32(0.37033835), np.float32(0.42042822), np.float32(0.46886772), np.float32(0.529553), np.float32(0.60157084), np.float32(0.62755364), np.float32(0.7294256), np.float32(0.73692244), np.float32(0.80980223), np.float32(0.83511406), np.float32(0.8518511), np.float32(0.87709254), np.float32(0.8688819), np.float32(0.88052905), np.float32(0.86995226), np.float32(0.8666323), np.float32(0.8705334), np.float32(0.8581386), np.float32(0.8366911), np.float32(0.8626623), np.float32(0.84575325), np.float32(0.839418), np.float32(0.83591145), np.float32(0.8259533), np.float32(0.7604591), np.float32(0.713113), np.float32(0.689997), np.float32(0.57171), np.float32(0.5677274), np.float32(0.42541802), np.float32(0.2569252), np.float32(0.23883578), np.float32(0.2443055), np.float32(0.27596948), np.float32(0.26515096), np.float32(0.35380957), np.float32(0.35255796), np.float32(0.4752073), np.float32(0.4765083), np.float32(0.58246726), np.float32(0.48077697), np.float32(0.36129192), np.float32(0.34308892), np.float32(0.27753475), np.float32(0.26650965), np.float32(0.24465735), np.float32(0.20140603), np.float32(0.18011045), np.float32(0.16403987), np.float32(0.15292951), np.float32(0.15093233), np.float32(0.14440358), np.float32(0.13355073), np.float32(0.116719656), np.float32(0.11772078), np.float32(0.101238), np.float32(0.08691855), np.float32(0.08912747), np.float32(0.08627448), np.float32(0.066492), np.float32(0.05969191), np.float32(0.05919102), np.float32(0.058052137), np.float32(0.04968015), np.float32(0.056211654), np.float32(0.056905407), np.float32(0.056685194), np.float32(0.0569842), np.float32(0.06538024), np.float32(0.06573414), np.float32(0.07437301), np.float32(0.076449364), np.float32(0.07494171), np.float32(0.072860464), np.float32(0.07283815), np.float32(0.06994674), np.float32(0.07499973), np.float32(0.07426483), np.float32(0.07342009), np.float32(0.07566679), np.float32(0.080488846), np.float32(0.07127909), np.float32(0.0779203), np.float32(0.10217227), np.float32(0.09972993), np.float32(0.090058446), np.float32(0.091636226), np.float32(0.09294215), np.float32(0.0797734), np.float32(0.07139196), np.float32(0.07106571), np.float32(0.08509665), np.float32(0.07536331), np.float32(0.07785508), np.float32(0.088701), np.float32(0.089359045), np.float32(0.08508002), np.float32(0.08555713), np.float32(0.09234831), np.float32(0.08526377), np.float32(0.07395741), np.float32(0.07500497), np.float32(0.073909275), np.float32(0.063432164), np.float32(0.060896266), np.float32(0.06553528), np.float32(0.05817384), np.float32(0.056158397), np.float32(0.05393597), np.float32(0.0536649), np.float32(0.0579155), np.float32(0.06094643), np.float32(0.057164453), np.float32(0.056367315), np.float32(0.058704354), np.float32(0.047084015), np.float32(0.047908098), np.float32(0.049296834), np.float32(0.0452707), np.float32(0.04821496), np.float32(0.060146276), np.float32(0.06877596), np.float32(0.08034301), np.float32(0.09756166), np.float32(0.10725619), np.float32(0.1090007), np.float32(0.11240271), np.float32(0.12708649), np.float32(0.13859574), np.float32(0.13748185), np.float32(0.14650513), np.float32(0.14764607), np.float32(0.16691516), np.float32(0.1590806), np.float32(0.17714152), np.float32(0.18426211), np.float32(0.21157888), np.float32(0.2057284), np.float32(0.20356934), np.float32(0.21887384), np.float32(0.2054713), np.float32(0.23123544), np.float32(0.32434), np.float32(0.3047942), np.float32(0.3318977), np.float32(0.2250025), np.float32(0.26515022), np.float32(0.33889169), np.float32(0.32316604), np.float32(0.26850334), np.float32(0.31023595), np.float32(0.36423257), np.float32(0.29588982), np.float32(0.20284638), np.float32(0.19803698), np.float32(0.16220377), np.float32(0.1388646), np.float32(0.117806435), np.float32(0.11752124), np.float32(0.10865764), np.float32(0.11766409), np.float32(0.11119363), np.float32(0.10773802), np.float32(0.10739502), np.float32(0.10869772), np.float32(0.10948193), np.float32(0.124489024), np.float32(0.1364674), np.float32(0.13663523), np.float32(0.15609969), np.float32(0.18712601), np.float32(0.21821024), np.float32(0.25772932), np.float32(0.2965863), np.float32(0.38261375), np.float32(0.36648542), np.float32(0.41510457), np.float32(0.47671488), np.float32(0.47718713), np.float32(0.45587596), np.float32(0.58371687), np.float32(0.58981043), np.float32(0.5439382), np.float32(0.6058914), np.float32(0.56269306), np.float32(0.5895224), np.float32(0.66056573), np.float32(0.7019036), np.float32(0.6575786), np.float32(0.55394655), np.float32(0.38945535), np.float32(0.29245487), np.float32(0.38496602), np.float32(0.40180355), np.float32(0.3522453), np.float32(0.28579682), np.float32(0.25941026), np.float32(0.28143626), np.float32(0.32106707), np.float32(0.28562254), np.float32(0.27220994), np.float32(0.21759637), np.float32(0.23882721), np.float32(0.22624233), np.float32(0.23186108), np.float32(0.2513862), np.float32(0.24344392), np.float32(0.26154986), np.float32(0.26443988), np.float32(0.35055923), np.float32(0.31007433), np.float32(0.3575382), np.float32(0.28969854), np.float32(0.2803151), np.float32(0.31053662), np.float32(0.3010221), np.float32(0.27857438), np.float32(0.26443487), np.float32(0.25520977), np.float32(0.21481936), np.float32(0.22341156), np.float32(0.21435829), np.float32(0.20969205), np.float32(0.21196778), np.float32(0.20740098), np.float32(0.25759852), np.float32(0.2713895), np.float32(0.26481587), np.float32(0.29383755), np.float32(0.32026723), np.float32(0.2972361), np.float32(0.30664098), np.float32(0.30376238), np.float32(0.27682665), np.float32(0.23345958), np.float32(0.20292017), np.float32(0.1664651), np.float32(0.13222754), np.float32(0.123526655), np.float32(0.11823747), np.float32(0.13069043), np.float32(0.12313387), np.float32(0.11268354), np.float32(0.12133134), np.float32(0.12635334), np.float32(0.1039015), np.float32(0.12084715), np.float32(0.1293596), np.float32(0.17181621), np.float32(0.15609209), np.float32(0.13127978), np.float32(0.129585), np.float32(0.13467637), np.float32(0.12720482), np.float32(0.123757415), np.float32(0.1314277), np.float32(0.15936185), np.float32(0.1764235), np.float32(0.1906767), np.float32(0.20855089), np.float32(0.21219583), np.float32(0.20960236), np.float32(0.21983285), np.float32(0.21520598), np.float32(0.17472813), np.float32(0.1640523), np.float32(0.17273109), np.float32(0.17139065), np.float32(0.14639784), np.float32(0.14288032), np.float32(0.16020347), np.float32(0.14499804), np.float32(0.15707509), np.float32(0.14188309), np.float32(0.13046502), np.float32(0.12322161), np.float32(0.1223398), np.float32(0.11754319), np.float32(0.12424719), np.float32(0.112489685), np.float32(0.1158228), np.float32(0.10519968), np.float32(0.09901575), np.float32(0.10428299), np.float32(0.09285457)], 'MVDGADRKRSVGSKLVMDGFRSLKEGEQVEFTYKKSSKGLESLRVTGPGGGPCSGSERRPKGKVPLQKRKPKGDRARARGTRAALTPAGHVTSALRHRSAPQVTERSQCTFDVHVTRAGKSAVVEIITGDFNYESRVILGKQLRTKAGSLSLVVEEC': [np.float32(0.9645107), np.float32(0.9548367), np.float32(0.9548345), np.float32(0.9541875), np.float32(0.951053), np.float32(0.94527334), np.float32(0.9475703), np.float32(0.93970054), np.float32(0.931969), np.float32(0.9243807), np.float32(0.909631), np.float32(0.90437675), np.float32(0.8983859), np.float32(0.89995486), np.float32(0.8801683), np.float32(0.8857927), np.float32(0.8731602), np.float32(0.8667572), np.float32(0.8645551), np.float32(0.87116194), np.float32(0.8610644), np.float32(0.8525351), np.float32(0.8574342), np.float32(0.85616606), np.float32(0.8619332), np.float32(0.8640452), np.float32(0.87373376), np.float32(0.87768793), np.float32(0.87818265), np.float32(0.87974006), np.float32(0.8818917), np.float32(0.8900398), np.float32(0.90119433), np.float32(0.9032035), np.float32(0.91299987), np.float32(0.9156532), np.float32(0.9202514), np.float32(0.9226127), np.float32(0.9287839), np.float32(0.92962873), np.float32(0.9350981), np.float32(0.94570696), np.float32(0.9523789), np.float32(0.9612323), np.float32(0.96404934), np.float32(0.9694942), np.float32(0.9724815), np.float32(0.9751961), np.float32(0.97800833), np.float32(0.9806104), np.float32(0.981977), np.float32(0.98283815), np.float32(0.98345214), np.float32(0.9834488), np.float32(0.9843799), np.float32(0.9843078), np.float32(0.98484147), np.float32(0.9848669), np.float32(0.9853768), np.float32(0.9855202), np.float32(0.9851103), np.float32(0.9850454), np.float32(0.9847536), np.float32(0.98483026), np.float32(0.9846646), np.float32(0.9846799), np.float32(0.984797), np.float32(0.9848876), np.float32(0.9849223), np.float32(0.98559165), np.float32(0.9861081), np.float32(0.9851753), np.float32(0.98543525), np.float32(0.9845196), np.float32(0.9843753), np.float32(0.9825434), np.float32(0.9812231), np.float32(0.98059195), np.float32(0.980172), np.float32(0.97940654), np.float32(0.9778577), np.float32(0.9770173), np.float32(0.97537845), np.float32(0.9765805), np.float32(0.97462), np.float32(0.9745671), np.float32(0.97092414), np.float32(0.9682523), np.float32(0.9642295), np.float32(0.9608899), np.float32(0.9629862), np.float32(0.96175015), np.float32(0.9561161), np.float32(0.9575234), np.float32(0.9529502), np.float32(0.9526381), np.float32(0.95205164), np.float32(0.94221234), np.float32(0.9335262), np.float32(0.92151845), np.float32(0.8974064), np.float32(0.87925047), np.float32(0.8677047), np.float32(0.85587204), np.float32(0.8288343), np.float32(0.81841373), np.float32(0.7837204), np.float32(0.76217866), np.float32(0.72823465), np.float32(0.65328014), np.float32(0.5502738), np.float32(0.461197), np.float32(0.37200713), np.float32(0.29761386), np.float32(0.22452702), np.float32(0.21341553), np.float32(0.1925593), np.float32(0.16832593), np.float32(0.14923455), np.float32(0.1560132), np.float32(0.15202007), np.float32(0.16472696), np.float32(0.156902), np.float32(0.1787176), np.float32(0.18670562), np.float32(0.18819158), np.float32(0.1713279), np.float32(0.1701116), np.float32(0.19903937), np.float32(0.20239298), np.float32(0.20844583), np.float32(0.19763653), np.float32(0.17826876), np.float32(0.187636), np.float32(0.22352122), np.float32(0.27465373), np.float32(0.29463112), np.float32(0.30045986), np.float32(0.32036826), np.float32(0.36363068), np.float32(0.3177031), np.float32(0.25388035), np.float32(0.23544754), np.float32(0.2370185), np.float32(0.19859746), np.float32(0.1866325), np.float32(0.17556693), np.float32(0.19327374), np.float32(0.21336837), np.float32(0.20742276), np.float32(0.21924861), np.float32(0.26357505), np.float32(0.3379298), np.float32(0.2262886), np.float32(0.25327095), np.float32(0.272956), np.float32(0.25563598)], 'MASSDDVPDSTDWLSTPLSGFAAVEAALRCQVCKDFYKTPMITSCSHTFCSICIRRALSNDGKCPMCRATDQELKLRSNWSMEETVEAFSKARTAALNLARNQGTRSQSPKRKAVEISPDAHESHEPKRLRTSARLSKSRGEQSAVATPIQIDEEQIIPDSNNDDDDEEYVPDAPNGLVPCPSCNKKMKEWQVFGHLESCPGPSAANSSNNTVSSDTTFSFGQSYRRQQKTLERLPPLNYSMLKEQALRKKMSDLGISNQGPRILLERRHKEWLTLWNANCDAAIPKKRSELLHDLEGWERTQGGRAPTTGRAIQTAAVIKDKDFDGAAWAARHDISFKDLIASARKSRLEAEKKTEEAEIVAGDQSQSSASQPPDLMVISSSQPP': [np.float32(0.9514802), np.float32(0.932303), np.float32(0.9451414), np.float32(0.93366474), np.float32(0.9354179), np.float32(0.9238392), np.float32(0.9204371), np.float32(0.85740924), np.float32(0.819196), np.float32(0.79552096), np.float32(0.79033554), np.float32(0.7850436), np.float32(0.7880361), np.float32(0.7392572), np.float32(0.72638124), np.float32(0.7117885), np.float32(0.68597484), np.float32(0.6731692), np.float32(0.59621584), np.float32(0.52218974), np.float32(0.48421764), np.float32(0.42475832), np.float32(0.40915093), np.float32(0.3868252), np.float32(0.28300273), np.float32(0.27779335), np.float32(0.25524157), np.float32(0.24260178), np.float32(0.22001962), np.float32(0.2191492), np.float32(0.2049649), np.float32(0.2087853), np.float32(0.20221694), np.float32(0.18243548), np.float32(0.1821707), np.float32(0.1827806), np.float32(0.17621264), np.float32(0.16979915), np.float32(0.15633462), np.float32(0.14537127), np.float32(0.13738135), np.float32(0.1300628), np.float32(0.130153), np.float32(0.13378596), np.float32(0.14011474), np.float32(0.1421614), np.float32(0.14452045), np.float32(0.14239958), np.float32(0.15547538), np.float32(0.1677027), np.float32(0.16198616), np.float32(0.16146268), np.float32(0.15715043), np.float32(0.15546104), np.float32(0.15545522), np.float32(0.15556914), np.float32(0.15757217), np.float32(0.16729265), np.float32(0.17239012), np.float32(0.17055264), np.float32(0.17849527), np.float32(0.18679592), np.float32(0.20713913), np.float32(0.21651892), np.float32(0.22663902), np.float32(0.2533063), np.float32(0.25382432), np.float32(0.25333336), np.float32(0.24282126), np.float32(0.2459822), np.float32(0.24384417), np.float32(0.23597412), np.float32(0.22937106), np.float32(0.21606718), np.float32(0.22283407), np.float32(0.21540216), np.float32(0.24641433), np.float32(0.24764425), np.float32(0.2561468), np.float32(0.29518995), np.float32(0.2961956), np.float32(0.295426), np.float32(0.29399997), np.float32(0.2972688), np.float32(0.30603173), np.float32(0.30929717), np.float32(0.30757764), np.float32(0.3327979), np.float32(0.33946636), np.float32(0.36684257), np.float32(0.3810171), np.float32(0.43393207), np.float32(0.4442384), np.float32(0.49704626), np.float32(0.5269539), np.float32(0.53240246), np.float32(0.568173), np.float32(0.5937648), np.float32(0.6516844), np.float32(0.6847852), np.float32(0.7238476), np.float32(0.7828708), np.float32(0.8228661), np.float32(0.8400393), np.float32(0.8654759), np.float32(0.9092428), np.float32(0.9201874), np.float32(0.9398922), np.float32(0.95239884), np.float32(0.9587099), np.float32(0.96526897), np.float32(0.96932214), np.float32(0.9737065), np.float32(0.976208), np.float32(0.97841007), np.float32(0.9791029), np.float32(0.97979856), np.float32(0.97929513), np.float32(0.97951984), np.float32(0.97979456), np.float32(0.97944015), np.float32(0.9802255), np.float32(0.98024344), np.float32(0.97984284), np.float32(0.9796361), np.float32(0.97895354), np.float32(0.9794322), np.float32(0.97820914), np.float32(0.9789129), np.float32(0.9785364), np.float32(0.9798482), np.float32(0.980805), np.float32(0.98006284), np.float32(0.98029894), np.float32(0.98129886), np.float32(0.9806753), np.float32(0.98070955), np.float32(0.98080826), np.float32(0.9812149), np.float32(0.9817085), np.float32(0.98127353), np.float32(0.98130715), np.float32(0.9812198), np.float32(0.9809074), np.float32(0.9801113), np.float32(0.980514), np.float32(0.9803679), np.float32(0.97971547), np.float32(0.9789305), np.float32(0.9782412), np.float32(0.977425), np.float32(0.9767164), np.float32(0.9755578), np.float32(0.9759773), np.float32(0.9744197), np.float32(0.9733045), np.float32(0.97364604), np.float32(0.97286093), np.float32(0.97148436), np.float32(0.9713699), np.float32(0.96860874), np.float32(0.96986526), np.float32(0.970016), np.float32(0.968733), np.float32(0.96732146), np.float32(0.963757), np.float32(0.9624408), np.float32(0.95898205), np.float32(0.95859313), np.float32(0.9544494), np.float32(0.95265585), np.float32(0.9510853), np.float32(0.94719124), np.float32(0.94900936), np.float32(0.948267), np.float32(0.9476662), np.float32(0.94566154), np.float32(0.94313747), np.float32(0.9370801), np.float32(0.92427725), np.float32(0.9306922), np.float32(0.9230151), np.float32(0.9137461), np.float32(0.8931971), np.float32(0.9031952), np.float32(0.869563), np.float32(0.8859092), np.float32(0.89808196), np.float32(0.88811266), np.float32(0.89579505), np.float32(0.89838845), np.float32(0.92143905), np.float32(0.9269657), np.float32(0.93220043), np.float32(0.9302294), np.float32(0.9313121), np.float32(0.9447659), np.float32(0.95161974), np.float32(0.9557096), np.float32(0.9584285), np.float32(0.962303), np.float32(0.9649919), np.float32(0.9627081), np.float32(0.965163), np.float32(0.96952754), np.float32(0.97208136), np.float32(0.9732857), np.float32(0.9744372), np.float32(0.97360116), np.float32(0.9744485), np.float32(0.9752907), np.float32(0.97547454), np.float32(0.9731083), np.float32(0.97224593), np.float32(0.96903473), np.float32(0.9664464), np.float32(0.9648355), np.float32(0.9605521), np.float32(0.9569362), np.float32(0.95460415), np.float32(0.94738764), np.float32(0.9404943), np.float32(0.94071954), np.float32(0.9366019), np.float32(0.92893755), np.float32(0.9221141), np.float32(0.9145307), np.float32(0.9095218), np.float32(0.8914848), np.float32(0.85858876), np.float32(0.83545667), np.float32(0.78230137), np.float32(0.76471996), np.float32(0.7142171), np.float32(0.71630913), np.float32(0.62680584), np.float32(0.5821981), np.float32(0.54283184), np.float32(0.5167811), np.float32(0.4858959), np.float32(0.46287215), np.float32(0.46263945), np.float32(0.43786797), np.float32(0.4103014), np.float32(0.39338195), np.float32(0.36559272), np.float32(0.3526304), np.float32(0.35123652), np.float32(0.3656628), np.float32(0.32691208), np.float32(0.3259206), np.float32(0.30024704), np.float32(0.2816857), np.float32(0.26348454), np.float32(0.25499755), np.float32(0.26583663), np.float32(0.29453698), np.float32(0.29097664), np.float32(0.2905596), np.float32(0.30294117), np.float32(0.30674857), np.float32(0.27923366), np.float32(0.2379637), np.float32(0.22157949), np.float32(0.22372593), np.float32(0.21306568), np.float32(0.20995846), np.float32(0.2135896), np.float32(0.21016744), np.float32(0.20539215), np.float32(0.20596988), np.float32(0.18889017), np.float32(0.16589193), np.float32(0.14892647), np.float32(0.15527451), np.float32(0.14937499), np.float32(0.16129243), np.float32(0.1559898), np.float32(0.16664627), np.float32(0.16685882), np.float32(0.16148579), np.float32(0.16545697), np.float32(0.17766696), np.float32(0.18359612), np.float32(0.19371916), np.float32(0.21109352), np.float32(0.21986565), np.float32(0.26057804), np.float32(0.24668127), np.float32(0.28170326), np.float32(0.33508083), np.float32(0.37736127), np.float32(0.35808337), np.float32(0.3833138), np.float32(0.44113392), np.float32(0.43187842), np.float32(0.48346362), np.float32(0.5267563), np.float32(0.5189955), np.float32(0.54718065), np.float32(0.5685337), np.float32(0.57092345), np.float32(0.525256), np.float32(0.56215864), np.float32(0.6262676), np.float32(0.5974441), np.float32(0.5571486), np.float32(0.5928548), np.float32(0.5323082), np.float32(0.5527036), np.float32(0.58609444), np.float32(0.61583817), np.float32(0.6592987), np.float32(0.6336515), np.float32(0.60700214), np.float32(0.6021792), np.float32(0.5734846), np.float32(0.49081182), np.float32(0.43442467), np.float32(0.37970302), np.float32(0.3574124), np.float32(0.3304983), np.float32(0.29371142), np.float32(0.3372028), np.float32(0.28648385), np.float32(0.29454708), np.float32(0.30142552), np.float32(0.31128097), np.float32(0.3204074), np.float32(0.3217156), np.float32(0.3118257), np.float32(0.3039537), np.float32(0.31537881), np.float32(0.2625822), np.float32(0.2520727), np.float32(0.24217658), np.float32(0.21616055), np.float32(0.21909119), np.float32(0.22201118), np.float32(0.21327011), np.float32(0.21300966), np.float32(0.21594629), np.float32(0.2374603), np.float32(0.23782432), np.float32(0.25167653), np.float32(0.25677165), np.float32(0.30544862), np.float32(0.32316405), np.float32(0.34200388), np.float32(0.41299608), np.float32(0.4902685), np.float32(0.49875855), np.float32(0.51002973), np.float32(0.5794134), np.float32(0.6232009), np.float32(0.64838016), np.float32(0.6891033), np.float32(0.73282456), np.float32(0.7587198), np.float32(0.7775989), np.float32(0.7973654), np.float32(0.81114286), np.float32(0.8232255), np.float32(0.84529656), np.float32(0.8731163), np.float32(0.8840411), np.float32(0.89772785), np.float32(0.9162946), np.float32(0.9315436), np.float32(0.9447683), np.float32(0.9572826), np.float32(0.9651582), np.float32(0.9664375), np.float32(0.96959263), np.float32(0.9727126), np.float32(0.9752192), np.float32(0.9776029), np.float32(0.97709787), np.float32(0.97608155), np.float32(0.9755309), np.float32(0.97468114), np.float32(0.974698), np.float32(0.9731396), np.float32(0.9733315), np.float32(0.97240776), np.float32(0.96384585)], 'QIELREQEIERLSMALDGGRCPDILTLESRNKTNEKLIAHLNVQVDFLQQANKDLEKHIQELMETKETVTTEVVHLSNKNEKLCQELTEIDQLAQQLERHKEQVLETADKEIGEAKKEIKRKLCEMQDLEETISKLQLELDLCHKEKERLSEELLIKSDLETVVCQLEQEKQRLSKKVETFADKERELTLEVERMRLEHGIKRRDRSPSRLDTFLKGIEEERDYYKKELERLQHMIQRRSCSTKYFTREKVHILKTPEKGDYNSEIRLVTRERDELHCMLERFEKHMEEIQANVKLLTAERDKLSVLYNQAQEELSALRQESTQTTVSPNIISLMEEEKECALSDLRRSMVEKEALREKLINLQEKSLLGKSELEQTIEHLTCVNHQLENEKCELKSKVLIMNETIESLENKVKLQAQKLSHVAGDSSHQKTEMNSLRLVNEQLQRSLDDYQHRLTVKRGELESAQSQIKILEEQIDKLNLKVTSQDEETNVMKKTIGVIDKEKDFLQETVDEKTEKIANLEESLANKEKTIAHMKITISEYDSSLNHLKDTLTNRDREVSSLRRQLDAAHKELDEVGRSREISLKENRRLQDDLTTMARENQEISMELEAAVQEKEEMKNRVHNYITEVSRWESLMATKEKENQDLLDRFQMLHNRAEDWEVKAHQAEGESSSVRLELLSIDTERRHLRERVDLLEKEIQEHINAHHAYESQISSMAKAMSRLEEELRHQEEEKAAVLNDLSSLRELCIKLDSGKDIMTQQLNSKNLEFERVVVELENVKSEADLFKKQLTSERHTIKNLESLLATNRDKEFHSHLSSHEKDTEIQLLKEKLTLSESKLTCQSRENTMLRTKVAQLQIDYDALKRQISTERYERERAIQEMRRHGLPTPPLSSTLRSPSNSPEDMYNSSIVTK': [np.float32(0.49773082), np.float32(0.5317696), np.float32(0.5066336), np.float32(0.499009), np.float32(0.5143183), np.float32(0.5084458), np.float32(0.5145881), np.float32(0.5230615), np.float32(0.49213982), np.float32(0.4431031), np.float32(0.4755132), np.float32(0.474835), np.float32(0.4447984), np.float32(0.42988873), np.float32(0.4092004), np.float32(0.43180835), np.float32(0.44381014), np.float32(0.42301303), np.float32(0.4895427), np.float32(0.4987041), np.float32(0.5200022), np.float32(0.54944324), np.float32(0.58898574), np.float32(0.5983311), np.float32(0.6226663), np.float32(0.68205214), np.float32(0.6477591), np.float32(0.64752316), np.float32(0.6664451), np.float32(0.6181315), np.float32(0.6268033), np.float32(0.61898166), np.float32(0.6248478), np.float32(0.63704103), np.float32(0.6265969), np.float32(0.62176025), np.float32(0.62067026), np.float32(0.6106488), np.float32(0.6090052), np.float32(0.6054565), np.float32(0.59314686), np.float32(0.59743035), np.float32(0.58855516), np.float32(0.5929989), np.float32(0.58777845), np.float32(0.5848983), np.float32(0.5835098), np.float32(0.56821287), np.float32(0.5575734), np.float32(0.56771415), np.float32(0.5701529), np.float32(0.5681779), np.float32(0.5613233), np.float32(0.58559847), np.float32(0.5810813), np.float32(0.5812046), np.float32(0.5810647), np.float32(0.58310205), np.float32(0.5832981), np.float32(0.58302903), np.float32(0.5913835), np.float32(0.5985485), np.float32(0.6011641), np.float32(0.6181949), np.float32(0.62563264), np.float32(0.6215246), np.float32(0.6256559), np.float32(0.63229954), np.float32(0.6299769), np.float32(0.6264243), np.float32(0.635098), np.float32(0.6362238), np.float32(0.6286706), np.float32(0.6303068), np.float32(0.6225056), np.float32(0.61832094), np.float32(0.6155528), np.float32(0.6170358), np.float32(0.6170548), np.float32(0.6013505), np.float32(0.5940461), np.float32(0.5886618), np.float32(0.5775567), np.float32(0.5779524), np.float32(0.5803364), np.float32(0.57779807), np.float32(0.5780015), np.float32(0.5796408), np.float32(0.576993), np.float32(0.58317685), np.float32(0.59466946), np.float32(0.5915306), np.float32(0.5948437), np.float32(0.5894191), np.float32(0.59457475), np.float32(0.5932133), np.float32(0.60004926), np.float32(0.5933929), np.float32(0.60171413), np.float32(0.61467737), np.float32(0.6095997), np.float32(0.61254483), np.float32(0.62724274), np.float32(0.62245876), np.float32(0.61904746), np.float32(0.63208), np.float32(0.6332749), np.float32(0.6213185), np.float32(0.6208882), np.float32(0.6284496), np.float32(0.61761576), np.float32(0.60787064), np.float32(0.6087072), np.float32(0.61231476), np.float32(0.60628355), np.float32(0.6096003), np.float32(0.6201143), np.float32(0.62562066), np.float32(0.626802), np.float32(0.6296798), np.float32(0.6342706), np.float32(0.6237805), np.float32(0.61841786), np.float32(0.62155277), np.float32(0.6214449), np.float32(0.62036663), np.float32(0.6159052), np.float32(0.6203847), np.float32(0.6085272), np.float32(0.5987158), np.float32(0.59374285), np.float32(0.59228826), np.float32(0.5874875), np.float32(0.58326083), np.float32(0.5806521), np.float32(0.5997949), np.float32(0.60292566), np.float32(0.6016965), np.float32(0.60496473), np.float32(0.60665137), np.float32(0.60686576), np.float32(0.61068213), np.float32(0.61208814), np.float32(0.612005), np.float32(0.6239313), np.float32(0.6330959), np.float32(0.6346341), np.float32(0.637356), np.float32(0.63777304), np.float32(0.6367209), np.float32(0.62165993), np.float32(0.6164843), np.float32(0.6201223), np.float32(0.6086594), np.float32(0.607317), np.float32(0.6009), np.float32(0.60105693), np.float32(0.599642), np.float32(0.59323895), np.float32(0.5883119), np.float32(0.5853115), np.float32(0.58755285), np.float32(0.58308524), np.float32(0.5826281), np.float32(0.57959825), np.float32(0.5805361), np.float32(0.57439643), np.float32(0.5781881), np.float32(0.5746492), np.float32(0.5717971), np.float32(0.57356703), np.float32(0.57486576), np.float32(0.58787435), np.float32(0.5822315), np.float32(0.5864432), np.float32(0.5981771), np.float32(0.59343255), np.float32(0.594034), np.float32(0.58397), np.float32(0.59580076), np.float32(0.58356833), np.float32(0.5726118), np.float32(0.577076), np.float32(0.5755951), np.float32(0.57351196), np.float32(0.54773945), np.float32(0.5692215), np.float32(0.56804156), np.float32(0.5394243), np.float32(0.53660446), np.float32(0.53108734), np.float32(0.5309908), np.float32(0.531284), np.float32(0.5398136), np.float32(0.559917), np.float32(0.54381806), np.float32(0.55819327), np.float32(0.58058196), np.float32(0.58289987), np.float32(0.5634288), np.float32(0.53860515), np.float32(0.5580475), np.float32(0.56428516), np.float32(0.5598115), np.float32(0.5517108), np.float32(0.538288), np.float32(0.4999404), np.float32(0.49510455), np.float32(0.4994259), np.float32(0.48682398), np.float32(0.5090694), np.float32(0.5094487), np.float32(0.5293953), np.float32(0.50829107), np.float32(0.49450946), np.float32(0.45674393), np.float32(0.44057667), np.float32(0.40538782), np.float32(0.3937844), np.float32(0.3854884), np.float32(0.33444008), np.float32(0.28866485), np.float32(0.28655863), np.float32(0.30414543), np.float32(0.27046752), np.float32(0.27278972), np.float32(0.2970068), np.float32(0.3279918), np.float32(0.3116265), np.float32(0.32462218), np.float32(0.33793586), np.float32(0.3229943), np.float32(0.33520535), np.float32(0.35981038), np.float32(0.35874686), np.float32(0.35297623), np.float32(0.4043819), np.float32(0.4332131), np.float32(0.4128443), np.float32(0.42485434), np.float32(0.4249634), np.float32(0.43674567), np.float32(0.43167904), np.float32(0.45286262), np.float32(0.48579383), np.float32(0.5110812), np.float32(0.5528973), np.float32(0.55622375), np.float32(0.6178491), np.float32(0.6175344), np.float32(0.57555646), np.float32(0.563373), np.float32(0.5874991), np.float32(0.59295905), np.float32(0.57036805), np.float32(0.5977122), np.float32(0.61457807), np.float32(0.6313083), np.float32(0.6540919), np.float32(0.6801226), np.float32(0.68503684), np.float32(0.6990695), np.float32(0.6846681), np.float32(0.6769571), np.float32(0.66536397), np.float32(0.65380204), np.float32(0.65171045), np.float32(0.6709098), np.float32(0.6254842), np.float32(0.59684706), np.float32(0.59398335), np.float32(0.57039887), np.float32(0.5366652), np.float32(0.50012255), np.float32(0.47339496), np.float32(0.4144792), np.float32(0.42823693), np.float32(0.44960973), np.float32(0.44258064), np.float32(0.43245962), np.float32(0.43877754), np.float32(0.45978367), np.float32(0.45578957), np.float32(0.4710709), np.float32(0.4731816), np.float32(0.45832196), np.float32(0.44686773), np.float32(0.44057113), np.float32(0.45344415), np.float32(0.4773261), np.float32(0.5097942), np.float32(0.5284115), np.float32(0.52265507), np.float32(0.50427175), np.float32(0.5058541), np.float32(0.5311544), np.float32(0.52240634), np.float32(0.5124176), np.float32(0.5251969), np.float32(0.5308675), np.float32(0.5260469), np.float32(0.5353179), np.float32(0.526035), np.float32(0.5364013), np.float32(0.53859603), np.float32(0.53938466), np.float32(0.52906334), np.float32(0.5213058), np.float32(0.5353059), np.float32(0.5668638), np.float32(0.59090084), np.float32(0.5908158), np.float32(0.6065459), np.float32(0.61880636), np.float32(0.6267302), np.float32(0.6202489), np.float32(0.6243065), np.float32(0.6467288), np.float32(0.6381999), np.float32(0.62387365), np.float32(0.6254679), np.float32(0.5959783), np.float32(0.5807847), np.float32(0.601096), np.float32(0.6146483), np.float32(0.6172243), np.float32(0.6518017), np.float32(0.6970969), np.float32(0.7000685), np.float32(0.7320204), np.float32(0.7406551), np.float32(0.7186252), np.float32(0.7053853), np.float32(0.7100776), np.float32(0.6985822), np.float32(0.6457237), np.float32(0.6179711), np.float32(0.59004617), np.float32(0.57524), np.float32(0.55119455), np.float32(0.552933), np.float32(0.5448377), np.float32(0.5497439), np.float32(0.5436617), np.float32(0.56063217), np.float32(0.56374013), np.float32(0.58190703), np.float32(0.5838951), np.float32(0.5686521), np.float32(0.5548453), np.float32(0.54583126), np.float32(0.56739175), np.float32(0.5656406), np.float32(0.5697394), np.float32(0.575261), np.float32(0.5776692), np.float32(0.57489294), np.float32(0.5807538), np.float32(0.5827691), np.float32(0.5841815), np.float32(0.5828534), np.float32(0.5857783), np.float32(0.5860431), np.float32(0.5887283), np.float32(0.58834124), np.float32(0.58344203), np.float32(0.57970285), np.float32(0.58274245), np.float32(0.58144563), np.float32(0.5784361), np.float32(0.5777571), np.float32(0.57236016), np.float32(0.5725405), np.float32(0.5706623), np.float32(0.5750995), np.float32(0.57361484), np.float32(0.5683125), np.float32(0.5671999), np.float32(0.56798506), np.float32(0.5690152), np.float32(0.56996065), np.float32(0.5710108), np.float32(0.5775381), np.float32(0.57506496), np.float32(0.5741735), np.float32(0.5755724), np.float32(0.57881415), np.float32(0.5732669), np.float32(0.5772551), np.float32(0.58109653), np.float32(0.58305997), np.float32(0.5766585), np.float32(0.5830915), np.float32(0.5873744), np.float32(0.5878076), np.float32(0.601323), np.float32(0.6018758), np.float32(0.60289675), np.float32(0.59605205), np.float32(0.5958386), np.float32(0.60255706), np.float32(0.5907677), np.float32(0.5942887), np.float32(0.5954198), np.float32(0.5957541), np.float32(0.59506154), np.float32(0.5982753), np.float32(0.5966496), np.float32(0.5922748), np.float32(0.5999334), np.float32(0.6065931), np.float32(0.6139657), np.float32(0.6193916), np.float32(0.6131445), np.float32(0.6231372), np.float32(0.63004774), np.float32(0.6371333), np.float32(0.6495997), np.float32(0.65470773), np.float32(0.6517797), np.float32(0.65859336), np.float32(0.6663701), np.float32(0.66743296), np.float32(0.6618422), np.float32(0.6570198), np.float32(0.65482706), np.float32(0.65881485), np.float32(0.6768423), np.float32(0.7135697), np.float32(0.7194046), np.float32(0.72100693), np.float32(0.7224642), np.float32(0.72385263), np.float32(0.7082588), np.float32(0.69274044), np.float32(0.6699644), np.float32(0.6578257), np.float32(0.63583046), np.float32(0.6192861), np.float32(0.61065334), np.float32(0.59577596), np.float32(0.5896174), np.float32(0.58726865), np.float32(0.58573073), np.float32(0.579516), np.float32(0.5787629), np.float32(0.57921845), np.float32(0.5775804), np.float32(0.5753499), np.float32(0.5734116), np.float32(0.5726423), np.float32(0.57743794), np.float32(0.57422507), np.float32(0.5721262), np.float32(0.57424366), np.float32(0.57852286), np.float32(0.5870954), np.float32(0.5783656), np.float32(0.5818084), np.float32(0.5836286), np.float32(0.58205885), np.float32(0.580043), np.float32(0.5813752), np.float32(0.58243364), np.float32(0.57837456), np.float32(0.5741517), np.float32(0.57813466), np.float32(0.5832249), np.float32(0.5883087), np.float32(0.5895217), np.float32(0.59293604), np.float32(0.5960767), np.float32(0.6008068), np.float32(0.60208595), np.float32(0.61233246), np.float32(0.61436856), np.float32(0.6243001), np.float32(0.63030976), np.float32(0.6333579), np.float32(0.6387099), np.float32(0.6412487), np.float32(0.6423916), np.float32(0.64223933), np.float32(0.64961076), np.float32(0.64951164), np.float32(0.65412617), np.float32(0.6583675), np.float32(0.65507287), np.float32(0.6599284), np.float32(0.6582744), np.float32(0.67913175), np.float32(0.68512845), np.float32(0.6834618), np.float32(0.67595), np.float32(0.6565754), np.float32(0.66769016), np.float32(0.65809613), np.float32(0.6724258), np.float32(0.66346496), np.float32(0.65776443), np.float32(0.65468484), np.float32(0.649764), np.float32(0.6468166), np.float32(0.6353112), np.float32(0.63666874), np.float32(0.6336333), np.float32(0.62968177), np.float32(0.6205928), np.float32(0.62513894), np.float32(0.62314916), np.float32(0.62373835), np.float32(0.6285253), np.float32(0.62213576), np.float32(0.6242626), np.float32(0.6197598), np.float32(0.62747246), np.float32(0.6267681), np.float32(0.6178394), np.float32(0.6149176), np.float32(0.6139221), np.float32(0.61533415), np.float32(0.60718507), np.float32(0.6162199), np.float32(0.61842906), np.float32(0.6152364), np.float32(0.6140475), np.float32(0.6080429), np.float32(0.6129807), np.float32(0.61411923), np.float32(0.60691094), np.float32(0.6057797), np.float32(0.6095866), np.float32(0.61474866), np.float32(0.6032476), np.float32(0.60670376), np.float32(0.60246384), np.float32(0.6046391), np.float32(0.60100096), np.float32(0.59821683), np.float32(0.5976909), np.float32(0.5852309), np.float32(0.5830119), np.float32(0.5798692), np.float32(0.57978684), np.float32(0.5800823), np.float32(0.5792476), np.float32(0.58180493), np.float32(0.58116454), np.float32(0.5752346), np.float32(0.57585603), np.float32(0.5713003), np.float32(0.5685873), np.float32(0.5698366), np.float32(0.5679399), np.float32(0.572519), np.float32(0.57490855), np.float32(0.5761149), np.float32(0.5727993), np.float32(0.5754948), np.float32(0.57346284), np.float32(0.57233906), np.float32(0.57175267), np.float32(0.5737262), np.float32(0.57149583), np.float32(0.57029754), np.float32(0.5691464), np.float32(0.56928915), np.float32(0.57482755), np.float32(0.5764904), np.float32(0.5793238), np.float32(0.5815069), np.float32(0.57457453), np.float32(0.5776712), np.float32(0.5835156), np.float32(0.59052134), np.float32(0.5918005), np.float32(0.5888554), np.float32(0.5891808), np.float32(0.5954831), np.float32(0.5933911), np.float32(0.5915304), np.float32(0.5916752), np.float32(0.59265405), np.float32(0.59236026), np.float32(0.59698313), np.float32(0.6028608), np.float32(0.6025132), np.float32(0.5980236), np.float32(0.58779246), np.float32(0.5896507), np.float32(0.59369093), np.float32(0.58768374), np.float32(0.59169406), np.float32(0.58385485), np.float32(0.5760684), np.float32(0.58040476), np.float32(0.58462274), np.float32(0.5840367), np.float32(0.5847534), np.float32(0.5925486), np.float32(0.58008957), np.float32(0.57351387), np.float32(0.5775107), np.float32(0.5794887), np.float32(0.582254), np.float32(0.5882507), np.float32(0.59496397), np.float32(0.59607345), np.float32(0.59221965), np.float32(0.5904686), np.float32(0.5941476), np.float32(0.5928684), np.float32(0.5826544), np.float32(0.58393896), np.float32(0.57855946), np.float32(0.57655233), np.float32(0.5757833), np.float32(0.5774764), np.float32(0.57886356), np.float32(0.57102877), np.float32(0.57485205), np.float32(0.57440394), np.float32(0.57433826), np.float32(0.5773978), np.float32(0.5812055), np.float32(0.57968026), np.float32(0.5734771), np.float32(0.57452345), np.float32(0.5786224), np.float32(0.5811068), np.float32(0.58200145), np.float32(0.59228784), np.float32(0.587212), np.float32(0.58134717), np.float32(0.58590335), np.float32(0.57918286), np.float32(0.580719), np.float32(0.5769055), np.float32(0.57311267), np.float32(0.56941277), np.float32(0.5745161), np.float32(0.5741608), np.float32(0.57487404), np.float32(0.5737156), np.float32(0.576364), np.float32(0.5838747), np.float32(0.5810374), np.float32(0.5772388), np.float32(0.57914984), np.float32(0.5823309), np.float32(0.5882187), np.float32(0.59033763), np.float32(0.6066764), np.float32(0.6000762), np.float32(0.6014036), np.float32(0.6052667), np.float32(0.6123949), np.float32(0.6190941), np.float32(0.6136495), np.float32(0.61871517), np.float32(0.6180578), np.float32(0.6182567), np.float32(0.61996573), np.float32(0.6199962), np.float32(0.62430036), np.float32(0.618501), np.float32(0.6249973), np.float32(0.6282634), np.float32(0.6248646), np.float32(0.6210009), np.float32(0.6299864), np.float32(0.6307014), np.float32(0.6356903), np.float32(0.6568034), np.float32(0.65864116), np.float32(0.659915), np.float32(0.6781076), np.float32(0.6885199), np.float32(0.6872005), np.float32(0.6766821), np.float32(0.6624146), np.float32(0.6543123), np.float32(0.6304971), np.float32(0.6220963), np.float32(0.612165), np.float32(0.5922604), np.float32(0.575999), np.float32(0.5746829), np.float32(0.5742207), np.float32(0.5719423), np.float32(0.5663763), np.float32(0.56759536), np.float32(0.5664856), np.float32(0.5647891), np.float32(0.5614832), np.float32(0.5598344), np.float32(0.5622328), np.float32(0.56032485), np.float32(0.55963707), np.float32(0.5597688), np.float32(0.5596852), np.float32(0.55872864), np.float32(0.56047505), np.float32(0.5579443), np.float32(0.55677825), np.float32(0.559369), np.float32(0.55754465), np.float32(0.5580701), np.float32(0.56202704), np.float32(0.56603974), np.float32(0.5679543), np.float32(0.56993717), np.float32(0.573707), np.float32(0.57127386), np.float32(0.56844115), np.float32(0.5667487), np.float32(0.5688605), np.float32(0.5666331), np.float32(0.56612617), np.float32(0.56546783), np.float32(0.56202006), np.float32(0.5592735), np.float32(0.56066144), np.float32(0.56238353), np.float32(0.56793755), np.float32(0.5675935), np.float32(0.57282823), np.float32(0.57608676), np.float32(0.57705367), np.float32(0.5830132), np.float32(0.57850677), np.float32(0.57764786), np.float32(0.57761836), np.float32(0.58253056), np.float32(0.58251435), np.float32(0.58039457), np.float32(0.58011997), np.float32(0.5817073), np.float32(0.5785663), np.float32(0.5778191), np.float32(0.5744411), np.float32(0.57522756), np.float32(0.5756105), np.float32(0.5793362), np.float32(0.57580394), np.float32(0.57591814), np.float32(0.5744315), np.float32(0.5770257), np.float32(0.57967716), np.float32(0.5933656), np.float32(0.5840773), np.float32(0.59221965), np.float32(0.5939052), np.float32(0.59262574), np.float32(0.59625226), np.float32(0.5943979), np.float32(0.5974307), np.float32(0.59526634), np.float32(0.58136135), np.float32(0.5586562), np.float32(0.5606829), np.float32(0.55007315), np.float32(0.52791977), np.float32(0.5212898), np.float32(0.52885157), np.float32(0.5129272), np.float32(0.49177492), np.float32(0.4801479), np.float32(0.48695362), np.float32(0.47805646), np.float32(0.46770358), np.float32(0.4793428), np.float32(0.47192705), np.float32(0.47320884), np.float32(0.46822122), np.float32(0.4858582), np.float32(0.47793978), np.float32(0.48529813), np.float32(0.47849756), np.float32(0.47196412), np.float32(0.4729041), np.float32(0.47104454), np.float32(0.49330974), np.float32(0.50878304), np.float32(0.5234594), np.float32(0.52767617), np.float32(0.5343196), np.float32(0.533973), np.float32(0.5241102), np.float32(0.533264), np.float32(0.5345761), np.float32(0.5363772), np.float32(0.5368715), np.float32(0.53322905), np.float32(0.5159472), np.float32(0.5451131), np.float32(0.5470847), np.float32(0.5516313), np.float32(0.5645386), np.float32(0.59123576), np.float32(0.59415245), np.float32(0.594553), np.float32(0.60096365), np.float32(0.60606945), np.float32(0.61589587), np.float32(0.6145964), np.float32(0.61094934), np.float32(0.61269444), np.float32(0.6185352), np.float32(0.60583615), np.float32(0.6011107), np.float32(0.5932774), np.float32(0.5908841), np.float32(0.5846309), np.float32(0.5740877), np.float32(0.56437105), np.float32(0.55969775), np.float32(0.5761766), np.float32(0.57596326), np.float32(0.57175595), np.float32(0.57337797), np.float32(0.5624853), np.float32(0.5682152), np.float32(0.56180245), np.float32(0.5565841), np.float32(0.53037804), np.float32(0.52855873), np.float32(0.5229714), np.float32(0.53345704), np.float32(0.54260194), np.float32(0.52581173), np.float32(0.52949065), np.float32(0.54034007), np.float32(0.5599425), np.float32(0.5548361), np.float32(0.53643876), np.float32(0.5216417), np.float32(0.52720374), np.float32(0.5217974), np.float32(0.5344852), np.float32(0.5156646), np.float32(0.5242245), np.float32(0.49977076), np.float32(0.49892175), np.float32(0.47982612), np.float32(0.48149523), np.float32(0.49421594), np.float32(0.49762407), np.float32(0.48452693), np.float32(0.4658898), np.float32(0.45614064), np.float32(0.45400319), np.float32(0.45037165), np.float32(0.45217413), np.float32(0.45037404), np.float32(0.45148107), np.float32(0.44630378), np.float32(0.44568655), np.float32(0.45393053), np.float32(0.46003386), np.float32(0.4714763), np.float32(0.4777676), np.float32(0.49116656), np.float32(0.4697217), np.float32(0.4731488), np.float32(0.4700223), np.float32(0.46579787), np.float32(0.4701531), np.float32(0.46933666), np.float32(0.48004302), np.float32(0.481251), np.float32(0.5019934), np.float32(0.54197246), np.float32(0.59263), np.float32(0.6351079), np.float32(0.66775435), np.float32(0.6834156), np.float32(0.7142872), np.float32(0.7309863), np.float32(0.75590193), np.float32(0.7846681), np.float32(0.81663287), np.float32(0.82824224), np.float32(0.8471696), np.float32(0.860408), np.float32(0.86894023), np.float32(0.88243157), np.float32(0.89783186), np.float32(0.9055688), np.float32(0.9156526), np.float32(0.92612123), np.float32(0.93514115), np.float32(0.941427), np.float32(0.94850534), np.float32(0.954799), np.float32(0.9596897), np.float32(0.96602803), np.float32(0.9670149), np.float32(0.96909326), np.float32(0.9710162), np.float32(0.97293943), np.float32(0.9756993), np.float32(0.97672176), np.float32(0.9772857), np.float32(0.9750879), np.float32(0.9743559), np.float32(0.9742047), np.float32(0.9725863), np.float32(0.9694103), np.float32(0.96811277), np.float32(0.96768314), np.float32(0.9688584), np.float32(0.97089267), np.float32(0.97212124)], 'MFYEHIILAKKGPLARIWLAAHWDKKITKAHVFETNIEKSVEGILQPKVKLALRTSGHLLLGVVRIYSRKAKYLLADCNEAFVKIKMAFRPGMVDLPEGHREANVNAITLPEVFHDFDTALPELNDIDIEAQFSINQSRADEITMREDYGSLSLSLQDDGFGDIGFEAETPEIIRCSIPSNINDKIFDNDVLENIESLDPHSLDAHADMPGSRLDGDGFGDSFGQPALFEDDLFGDPSQPVEQITKESTTVLNADDSDEDAIDNIHNVPSPATSLVNSIEDEKEENNLNGHASVSENVPMNEITLVQNEDEGFALAPLDVSMYKGVTKAKRKRKLIIDEIKNISGEEMKAQLADTSDILTTLDLAPPTKRLMYWKETGGVEKLFSLPSRSIPARALFGNYNRQLFSHSTFFEDFSSVVPMEILALEFYTKENENALIIFNKKGRKRKNDNMSNLFLDHVPDSVVQSLEAPEVLRANHKSLGVSTVSVEIVSKEQESISCQNELTFFDNMRSPDLLSLNEMEQFSSINELPLTPRNMNHEMGDDFNQGDSTPAGLDHGHATPQHGNIGEMDHDSVIPTKKTAVILNESVGTSVLSDNGVSKRTNNILKGWDNYEIPSFVGQNHGDEQMENETDEQFEERVLNKRAAHLFIDVRAHFIAKDSLELSQLTSGNSRKQAAQKFYSLLVLKKFKVLHIDQSAPYADITITRGPTFENPKI': [np.float32(0.22269668), np.float32(0.23697859), np.float32(0.20843466), np.float32(0.18197684), np.float32(0.15328082), np.float32(0.14195852), np.float32(0.14907746), np.float32(0.12741922), np.float32(0.1045574), np.float32(0.1045538), np.float32(0.09925039), np.float32(0.10843324), np.float32(0.11945387), np.float32(0.13502271), np.float32(0.14445645), np.float32(0.137491), np.float32(0.14561759), np.float32(0.15198012), np.float32(0.15971729), np.float32(0.16823937), np.float32(0.16719829), np.float32(0.17779951), np.float32(0.16308041), np.float32(0.15268524), np.float32(0.15170991), np.float32(0.1388381), np.float32(0.15171856), np.float32(0.165735), np.float32(0.15776165), np.float32(0.15186523), np.float32(0.1632481), np.float32(0.17468351), np.float32(0.16659005), np.float32(0.173321), np.float32(0.17703548), np.float32(0.18235144), np.float32(0.17983615), np.float32(0.1601421), np.float32(0.15595576), np.float32(0.15896684), np.float32(0.1535791), np.float32(0.14850312), np.float32(0.16614379), np.float32(0.17181696), np.float32(0.17766704), np.float32(0.17075457), np.float32(0.16205601), np.float32(0.16672541), np.float32(0.14907551), np.float32(0.16568446), np.float32(0.15178493), np.float32(0.12389615), np.float32(0.11099613), np.float32(0.116813846), np.float32(0.10139677), np.float32(0.09707447), np.float32(0.08589365), np.float32(0.08546859), np.float32(0.08138394), np.float32(0.05943365), np.float32(0.05744787), np.float32(0.06288242), np.float32(0.052315027), np.float32(0.046495203), np.float32(0.05220085), np.float32(0.058907706), np.float32(0.05106515), np.float32(0.051821377), np.float32(0.055502154), np.float32(0.053736057), np.float32(0.046930183), np.float32(0.051071793), np.float32(0.057958715), np.float32(0.05223684), np.float32(0.05654895), np.float32(0.06127808), np.float32(0.070645705), np.float32(0.06536015), np.float32(0.071499854), np.float32(0.08682119), np.float32(0.092231005), np.float32(0.07978728), np.float32(0.07936399), np.float32(0.09011138), np.float32(0.08156979), np.float32(0.08628364), np.float32(0.10905711), np.float32(0.10909938), np.float32(0.109797016), np.float32(0.11878976), np.float32(0.15924434), np.float32(0.15372434), np.float32(0.15184736), np.float32(0.16568412), np.float32(0.18360056), np.float32(0.19001378), np.float32(0.19355404), np.float32(0.22582458), np.float32(0.20958039), np.float32(0.20728122), np.float32(0.23523138), np.float32(0.2348538), np.float32(0.21107091), np.float32(0.21522032), np.float32(0.21042694), np.float32(0.2183549), np.float32(0.20940511), np.float32(0.22148673), np.float32(0.2148257), np.float32(0.2000103), np.float32(0.19819629), np.float32(0.20613675), np.float32(0.19382548), np.float32(0.16324304), np.float32(0.16246164), np.float32(0.1612462), np.float32(0.16880684), np.float32(0.20474277), np.float32(0.2179897), np.float32(0.20396522), np.float32(0.1909215), np.float32(0.17794685), np.float32(0.16687818), np.float32(0.15160538), np.float32(0.14510465), np.float32(0.17193133), np.float32(0.1961403), np.float32(0.19925892), np.float32(0.19358693), np.float32(0.22412486), np.float32(0.23387787), np.float32(0.2301138), np.float32(0.2393543), np.float32(0.27930325), np.float32(0.26212314), np.float32(0.31072634), np.float32(0.35584334), np.float32(0.2998084), np.float32(0.29231578), np.float32(0.34736252), np.float32(0.45750117), np.float32(0.637152), np.float32(0.5072352), np.float32(0.6346214), np.float32(0.75677824), np.float32(0.8285734), np.float32(0.83961093), np.float32(0.8863), np.float32(0.8372603), np.float32(0.8848094), np.float32(0.873923), np.float32(0.86989605), np.float32(0.8891629), np.float32(0.872253), np.float32(0.8946249), np.float32(0.91191417), np.float32(0.9313241), np.float32(0.9393003), np.float32(0.9530442), np.float32(0.9462442), np.float32(0.9518615), np.float32(0.94872165), np.float32(0.95753634), np.float32(0.95849264), np.float32(0.9520903), np.float32(0.9511314), np.float32(0.9489328), np.float32(0.9402912), np.float32(0.9431413), np.float32(0.9403362), np.float32(0.9400958), np.float32(0.93537587), np.float32(0.93921363), np.float32(0.937365), np.float32(0.93659014), np.float32(0.93948174), np.float32(0.9436731), np.float32(0.94764674), np.float32(0.94677025), np.float32(0.92301035), np.float32(0.9292611), np.float32(0.9320308), np.float32(0.93526125), np.float32(0.9436671), np.float32(0.9338911), np.float32(0.94105095), np.float32(0.9432973), np.float32(0.9390498), np.float32(0.9309121), np.float32(0.93623525), np.float32(0.92250466), np.float32(0.9257367), np.float32(0.92818886), np.float32(0.9383982), np.float32(0.94017786), np.float32(0.90951157), np.float32(0.9285069), np.float32(0.92918336), np.float32(0.9369261), np.float32(0.94808483), np.float32(0.9521142), np.float32(0.95690805), np.float32(0.9612609), np.float32(0.9631459), np.float32(0.9641115), np.float32(0.9682226), np.float32(0.9689859), np.float32(0.9729442), np.float32(0.9743859), np.float32(0.9761621), np.float32(0.9779553), np.float32(0.98051983), np.float32(0.98129237), np.float32(0.9820801), np.float32(0.98147637), np.float32(0.9803177), np.float32(0.9807654), np.float32(0.9805864), np.float32(0.9805164), np.float32(0.9805133), np.float32(0.98005563), np.float32(0.9798177), np.float32(0.98057556), np.float32(0.97976226), np.float32(0.9787404), np.float32(0.9784935), np.float32(0.9773882), np.float32(0.9766078), np.float32(0.97668356), np.float32(0.97688043), np.float32(0.9773611), np.float32(0.9758252), np.float32(0.9749551), np.float32(0.97456974), np.float32(0.97463226), np.float32(0.9737907), np.float32(0.9735608), np.float32(0.97394437), np.float32(0.9751916), np.float32(0.9760642), np.float32(0.97531044), np.float32(0.9759631), np.float32(0.9759798), np.float32(0.9766833), np.float32(0.97798437), np.float32(0.97731197), np.float32(0.9760218), np.float32(0.97621334), np.float32(0.9768813), np.float32(0.97613484), np.float32(0.97622913), np.float32(0.9760326), np.float32(0.9758251), np.float32(0.97613347), np.float32(0.9767271), np.float32(0.9774226), np.float32(0.9773537), np.float32(0.9775277), np.float32(0.97753876), np.float32(0.977594), np.float32(0.97773165), np.float32(0.9776838), np.float32(0.97701627), np.float32(0.9762462), np.float32(0.9753195), np.float32(0.97485626), np.float32(0.97433996), np.float32(0.97389334), np.float32(0.972121), np.float32(0.97298366), np.float32(0.97307193), np.float32(0.97274077), np.float32(0.9734041), np.float32(0.9736767), np.float32(0.972529), np.float32(0.9741519), np.float32(0.97561365), np.float32(0.9752211), np.float32(0.9756773), np.float32(0.9757263), np.float32(0.97514445), np.float32(0.9754312), np.float32(0.9752049), np.float32(0.974269), np.float32(0.9741266), np.float32(0.97382057), np.float32(0.9733933), np.float32(0.97330725), np.float32(0.9742984), np.float32(0.97401977), np.float32(0.974139), np.float32(0.96990407), np.float32(0.96865225), np.float32(0.96564364), np.float32(0.9594198), np.float32(0.95562834), np.float32(0.94922477), np.float32(0.9411241), np.float32(0.941683), np.float32(0.9363641), np.float32(0.92584544), np.float32(0.9217774), np.float32(0.9200422), np.float32(0.9096589), np.float32(0.9069705), np.float32(0.8984183), np.float32(0.86558425), np.float32(0.85977834), np.float32(0.83121926), np.float32(0.79038537), np.float32(0.7726597), np.float32(0.7381352), np.float32(0.7619726), np.float32(0.7232756), np.float32(0.70784515), np.float32(0.67798203), np.float32(0.67937636), np.float32(0.63835216), np.float32(0.5859095), np.float32(0.59063655), np.float32(0.48721495), np.float32(0.43649825), np.float32(0.4106589), np.float32(0.39155066), np.float32(0.37327188), np.float32(0.3726412), np.float32(0.2994133), np.float32(0.3040336), np.float32(0.2652803), np.float32(0.21306176), np.float32(0.23303273), np.float32(0.25206324), np.float32(0.22274555), np.float32(0.23029308), np.float32(0.24122405), np.float32(0.25116435), np.float32(0.22321141), np.float32(0.22253354), np.float32(0.20733255), np.float32(0.20379356), np.float32(0.17981324), np.float32(0.19204745), np.float32(0.19903731), np.float32(0.19187073), np.float32(0.17228939), np.float32(0.19354257), np.float32(0.16185242), np.float32(0.15362951), np.float32(0.16088846), np.float32(0.18091926), np.float32(0.14945589), np.float32(0.16704695), np.float32(0.20657812), np.float32(0.17778876), np.float32(0.14275679), np.float32(0.14177705), np.float32(0.14248922), np.float32(0.14483744), np.float32(0.12850538), np.float32(0.103329286), np.float32(0.10478489), np.float32(0.09892675), np.float32(0.087151796), np.float32(0.075221635), np.float32(0.09366031), np.float32(0.09803523), np.float32(0.08502226), np.float32(0.09209994), np.float32(0.09509264), np.float32(0.089449346), np.float32(0.09946171), np.float32(0.10675096), np.float32(0.09351193), np.float32(0.09777751), np.float32(0.10478042), np.float32(0.09648915), np.float32(0.11077974), np.float32(0.11693471), np.float32(0.1123165), np.float32(0.0995295), np.float32(0.097081676), np.float32(0.08809791), np.float32(0.091158435), np.float32(0.094352454), np.float32(0.09411213), np.float32(0.09131806), np.float32(0.092611775), np.float32(0.08678865), np.float32(0.07941334), np.float32(0.07015115), np.float32(0.07106734), np.float32(0.071365), np.float32(0.06625468), np.float32(0.060001876), np.float32(0.06098369), np.float32(0.066882044), np.float32(0.0717283), np.float32(0.07200903), np.float32(0.0752243), np.float32(0.06639398), np.float32(0.06836623), np.float32(0.06699766), np.float32(0.064445145), np.float32(0.070756815), np.float32(0.06916525), np.float32(0.066222474), np.float32(0.06289707), np.float32(0.062345367), np.float32(0.061433356), np.float32(0.061666954), np.float32(0.056454714), np.float32(0.049204186), np.float32(0.048815437), np.float32(0.041235194), np.float32(0.039548967), np.float32(0.034395523), np.float32(0.03190928), np.float32(0.032899376), np.float32(0.034334455), np.float32(0.038381644), np.float32(0.04304773), np.float32(0.04580346), np.float32(0.046606544), np.float32(0.042832408), np.float32(0.036311198), np.float32(0.035817202), np.float32(0.03515429), np.float32(0.030021206), np.float32(0.02884662), np.float32(0.03143742), np.float32(0.03809485), np.float32(0.037688114), np.float32(0.044574603), np.float32(0.052833073), np.float32(0.063988864), np.float32(0.07581985), np.float32(0.100688115), np.float32(0.1286755), np.float32(0.16366509), np.float32(0.18432671), np.float32(0.18573062), np.float32(0.1988737), np.float32(0.18581031), np.float32(0.18623342), np.float32(0.19065589), np.float32(0.20843883), np.float32(0.31321877), np.float32(0.34177375), np.float32(0.41448772), np.float32(0.48518792), np.float32(0.52432466), np.float32(0.59625846), np.float32(0.74977475), np.float32(0.75932664), np.float32(0.8528941), np.float32(0.89532274), np.float32(0.8909099), np.float32(0.9106241), np.float32(0.92006654), np.float32(0.92577887), np.float32(0.92876476), np.float32(0.92918307), np.float32(0.935528), np.float32(0.94349784), np.float32(0.94685405), np.float32(0.941637), np.float32(0.94565165), np.float32(0.92031854), np.float32(0.9344873), np.float32(0.94534355), np.float32(0.9509856), np.float32(0.9516815), np.float32(0.9592757), np.float32(0.96059984), np.float32(0.9657565), np.float32(0.96826136), np.float32(0.96850735), np.float32(0.9695565), np.float32(0.9704503), np.float32(0.96879894), np.float32(0.9695133), np.float32(0.9660767), np.float32(0.9722803), np.float32(0.97227263), np.float32(0.97160494), np.float32(0.9728696), np.float32(0.97103035), np.float32(0.9725366), np.float32(0.9733907), np.float32(0.97320795), np.float32(0.97072685), np.float32(0.97065765), np.float32(0.96592563), np.float32(0.964882), np.float32(0.9598882), np.float32(0.9569561), np.float32(0.944669), np.float32(0.9425072), np.float32(0.9352007), np.float32(0.9359718), np.float32(0.935065), np.float32(0.9288049), np.float32(0.9431661), np.float32(0.94968057), np.float32(0.9462941), np.float32(0.93901587), np.float32(0.93919945), np.float32(0.93508124), np.float32(0.93242645), np.float32(0.93998444), np.float32(0.93995154), np.float32(0.95018643), np.float32(0.9474499), np.float32(0.947166), np.float32(0.94311446), np.float32(0.93916565), np.float32(0.94268405), np.float32(0.95114833), np.float32(0.9465413), np.float32(0.952453), np.float32(0.9495162), np.float32(0.9462432), np.float32(0.94513273), np.float32(0.9450386), np.float32(0.9561087), np.float32(0.95627034), np.float32(0.9597674), np.float32(0.95902586), np.float32(0.9640336), np.float32(0.96419406), np.float32(0.96652716), np.float32(0.96750647), np.float32(0.97098464), np.float32(0.97161174), np.float32(0.97298086), np.float32(0.97340727), np.float32(0.9755501), np.float32(0.9760828), np.float32(0.9769719), np.float32(0.97888297), np.float32(0.9795274), np.float32(0.97927594), np.float32(0.98027396), np.float32(0.98048407), np.float32(0.9807232), np.float32(0.9805895), np.float32(0.9808117), np.float32(0.9813091), np.float32(0.9811998), np.float32(0.98170245), np.float32(0.98192513), np.float32(0.982647), np.float32(0.9821845), np.float32(0.98223823), np.float32(0.9830867), np.float32(0.98325306), np.float32(0.9833082), np.float32(0.98401666), np.float32(0.98390007), np.float32(0.9839872), np.float32(0.9831581), np.float32(0.9827391), np.float32(0.9822505), np.float32(0.98217255), np.float32(0.98122793), np.float32(0.97981775), np.float32(0.9791418), np.float32(0.97838664), np.float32(0.9764291), np.float32(0.97617936), np.float32(0.97607), np.float32(0.97449875), np.float32(0.9730515), np.float32(0.9713085), np.float32(0.97051764), np.float32(0.9661108), np.float32(0.9666235), np.float32(0.96364814), np.float32(0.96458), np.float32(0.96267736), np.float32(0.9610521), np.float32(0.9576837), np.float32(0.959725), np.float32(0.95907634), np.float32(0.9613732), np.float32(0.96222144), np.float32(0.9610995), np.float32(0.9594147), np.float32(0.9622979), np.float32(0.96236193), np.float32(0.95585626), np.float32(0.9506399), np.float32(0.9477974), np.float32(0.9479299), np.float32(0.9395116), np.float32(0.9459917), np.float32(0.9377917), np.float32(0.9236559), np.float32(0.90696156), np.float32(0.9134314), np.float32(0.9215256), np.float32(0.9324486), np.float32(0.9273136), np.float32(0.9282551), np.float32(0.9194051), np.float32(0.92309284), np.float32(0.9271216), np.float32(0.9219031), np.float32(0.92311215), np.float32(0.92407686), np.float32(0.9324569), np.float32(0.93332535), np.float32(0.93209416), np.float32(0.92846817), np.float32(0.9244036), np.float32(0.91956633), np.float32(0.9174227), np.float32(0.9138565), np.float32(0.89193183), np.float32(0.88936037), np.float32(0.8889566), np.float32(0.87296355), np.float32(0.87788826), np.float32(0.8901423), np.float32(0.90435636), np.float32(0.87134427), np.float32(0.8182175), np.float32(0.7414871), np.float32(0.7188666), np.float32(0.683969), np.float32(0.66595405), np.float32(0.6942644), np.float32(0.6469277), np.float32(0.6072351), np.float32(0.5839777), np.float32(0.52220255), np.float32(0.43834257), np.float32(0.36848658), np.float32(0.3477028), np.float32(0.32391077), np.float32(0.26498115), np.float32(0.23388651), np.float32(0.21880415), np.float32(0.21248102), np.float32(0.19856521), np.float32(0.18096936), np.float32(0.16150503), np.float32(0.171559), np.float32(0.17407341), np.float32(0.15570448), np.float32(0.15889296), np.float32(0.17499906), np.float32(0.17100812), np.float32(0.16537212), np.float32(0.1515869), np.float32(0.15591742), np.float32(0.16020258), np.float32(0.17043652), np.float32(0.16551888), np.float32(0.18124431), np.float32(0.1928489), np.float32(0.20198897), np.float32(0.19876796), np.float32(0.1967833), np.float32(0.1871187), np.float32(0.1854025), np.float32(0.17543425), np.float32(0.18142058), np.float32(0.17937581), np.float32(0.16657132), np.float32(0.14630014), np.float32(0.13038054), np.float32(0.1180531), np.float32(0.11940377), np.float32(0.116013765), np.float32(0.120805465), np.float32(0.11642904), np.float32(0.10522129), np.float32(0.10441546), np.float32(0.10669462), np.float32(0.10804046), np.float32(0.100905746), np.float32(0.10768447), np.float32(0.11887723), np.float32(0.1160254), np.float32(0.10309859), np.float32(0.10162605), np.float32(0.10994149), np.float32(0.12526567), np.float32(0.11805483), np.float32(0.11505211), np.float32(0.123248264), np.float32(0.12410065), np.float32(0.1365394), np.float32(0.14146218), np.float32(0.15192457), np.float32(0.15923855), np.float32(0.16725181), np.float32(0.1611957), np.float32(0.2081222), np.float32(0.2327156), np.float32(0.24206597), np.float32(0.28624913), np.float32(0.3324394), np.float32(0.32466486), np.float32(0.33725938), np.float32(0.30298337), np.float32(0.25326347), np.float32(0.31792665), np.float32(0.33461013), np.float32(0.35945812), np.float32(0.45537448), np.float32(0.7963157), np.float32(0.8840079), np.float32(0.8987766)], 'MSDNEKDFVERDSRSASRSVSPRLSVKSASRSPAQSPARSHSKDGSQHSKSKSRSRSRSKSRSRSHRSSRRRYTHSRSRSRSHRRRSRSRSYSGDYRRRRSHSHSPMSNRRRHIGNRANPDPNNCLGVFGLSLYTTERDLREVFSKYGPLSDVNIVYDQQSRRSRGFAFVYFENKEDSKEAKERANGMELDGRRIRVDFSITKRPHTPTPGIYMGRPTYGGGGGGGGGGSGGGSGGGGGGGSRRSRDYYDRGYDRGYDRYDDRDYYRSYRRRSPSPYYSRGPYRSRSRSRSYSPRHY': [np.float32(0.93646246), np.float32(0.93346953), np.float32(0.93099153), np.float32(0.93074954), np.float32(0.9309828), np.float32(0.9311239), np.float32(0.9316961), np.float32(0.9351882), np.float32(0.9418389), np.float32(0.941553), np.float32(0.9429339), np.float32(0.94764036), np.float32(0.9500837), np.float32(0.94567966), np.float32(0.9513484), np.float32(0.95586413), np.float32(0.9602982), np.float32(0.9617234), np.float32(0.9638996), np.float32(0.9686262), np.float32(0.9706899), np.float32(0.9731549), np.float32(0.97478884), np.float32(0.97637266), np.float32(0.9773243), np.float32(0.97860616), np.float32(0.9791004), np.float32(0.9803067), np.float32(0.98021585), np.float32(0.9812137), np.float32(0.9809312), np.float32(0.98183006), np.float32(0.98202753), np.float32(0.9822595), np.float32(0.9822667), np.float32(0.9821414), np.float32(0.98201984), np.float32(0.9818933), np.float32(0.9823663), np.float32(0.98213273), np.float32(0.9826271), np.float32(0.98177207), np.float32(0.98259497), np.float32(0.98177767), np.float32(0.98262966), np.float32(0.9819472), np.float32(0.9825812), np.float32(0.98194355), np.float32(0.9830132), np.float32(0.9827355), np.float32(0.9830639), np.float32(0.98242825), np.float32(0.98296595), np.float32(0.9824797), np.float32(0.982713), np.float32(0.9831918), np.float32(0.98239315), np.float32(0.9822322), np.float32(0.9829556), np.float32(0.9826758), np.float32(0.982222), np.float32(0.98293024), np.float32(0.9822895), np.float32(0.9828266), np.float32(0.9823204), np.float32(0.98285574), np.float32(0.9822076), np.float32(0.9830647), np.float32(0.9819994), np.float32(0.9828461), np.float32(0.98211414), np.float32(0.9827659), np.float32(0.9822139), np.float32(0.98278725), np.float32(0.9825119), np.float32(0.9830152), np.float32(0.9824111), np.float32(0.98282975), np.float32(0.9832629), np.float32(0.98241675), np.float32(0.98333514), np.float32(0.98309094), np.float32(0.98268706), np.float32(0.98289007), np.float32(0.982843), np.float32(0.9826111), np.float32(0.9826752), np.float32(0.98259336), np.float32(0.98317415), np.float32(0.9821936), np.float32(0.9830876), np.float32(0.9815922), np.float32(0.98278725), np.float32(0.9819854), np.float32(0.9817027), np.float32(0.98145145), np.float32(0.9808225), np.float32(0.98078406), np.float32(0.9809141), np.float32(0.9815267), np.float32(0.9813213), np.float32(0.98076445), np.float32(0.9811142), np.float32(0.9810126), np.float32(0.98109895), np.float32(0.9809167), np.float32(0.9798606), np.float32(0.97971946), np.float32(0.9788278), np.float32(0.97720486), np.float32(0.9746534), np.float32(0.96962917), np.float32(0.96066123), np.float32(0.95132565), np.float32(0.9290396), np.float32(0.91230035), np.float32(0.872665), np.float32(0.83896536), np.float32(0.77064896), np.float32(0.67488927), np.float32(0.5700367), np.float32(0.5189506), np.float32(0.46654594), np.float32(0.37781593), np.float32(0.320187), np.float32(0.23896968), np.float32(0.24295007), np.float32(0.19613129), np.float32(0.15739849), np.float32(0.14106363), np.float32(0.13587745), np.float32(0.10744779), np.float32(0.09052838), np.float32(0.08890614), np.float32(0.090800636), np.float32(0.084678344), np.float32(0.08342914), np.float32(0.08894259), np.float32(0.09458149), np.float32(0.09524609), np.float32(0.10622281), np.float32(0.1046577), np.float32(0.11210894), np.float32(0.10886783), np.float32(0.10538446), np.float32(0.10195986), np.float32(0.100585096), np.float32(0.10572032), np.float32(0.11604732), np.float32(0.10757546), np.float32(0.10692693), np.float32(0.10762018), np.float32(0.11048379), np.float32(0.10958383), np.float32(0.1019941), np.float32(0.09928664), np.float32(0.09884626), np.float32(0.08705937), np.float32(0.067433104), np.float32(0.068644054), np.float32(0.06561387), np.float32(0.06712711), np.float32(0.07369899), np.float32(0.079952076), np.float32(0.07952519), np.float32(0.087778054), np.float32(0.08950588), np.float32(0.100422084), np.float32(0.10399456), np.float32(0.10039766), np.float32(0.09782529), np.float32(0.10164317), np.float32(0.099683896), np.float32(0.09790313), np.float32(0.10546842), np.float32(0.10983216), np.float32(0.10738747), np.float32(0.11461057), np.float32(0.12271866), np.float32(0.15478879), np.float32(0.19307204), np.float32(0.2668823), np.float32(0.2883383), np.float32(0.3076078), np.float32(0.3652558), np.float32(0.3581543), np.float32(0.34023294), np.float32(0.30487213), np.float32(0.25195217), np.float32(0.22672987), np.float32(0.24379317), np.float32(0.2563181), np.float32(0.2519065), np.float32(0.28478175), np.float32(0.26702505), np.float32(0.24019757), np.float32(0.24027757), np.float32(0.29785773), np.float32(0.27875397), np.float32(0.29008734), np.float32(0.3261292), np.float32(0.32033733), np.float32(0.3589295), np.float32(0.33482176), np.float32(0.38074827), np.float32(0.4073922), np.float32(0.5154563), np.float32(0.59426135), np.float32(0.6640472), np.float32(0.8077604), np.float32(0.8770186), np.float32(0.93134546), np.float32(0.94975173), np.float32(0.958784), np.float32(0.9723155), np.float32(0.9809725), np.float32(0.9829655), np.float32(0.9845702), np.float32(0.9867964), np.float32(0.9874707), np.float32(0.98807484), np.float32(0.988638), np.float32(0.9883895), np.float32(0.9891366), np.float32(0.9893329), np.float32(0.9896402), np.float32(0.98972243), np.float32(0.9902575), np.float32(0.99033874), np.float32(0.99042165), np.float32(0.9906233), np.float32(0.9903555), np.float32(0.99032587), np.float32(0.99005646), np.float32(0.9897894), np.float32(0.98923165), np.float32(0.9884692), np.float32(0.9874701), np.float32(0.98670006), np.float32(0.98564106), np.float32(0.9847777), np.float32(0.9845612), np.float32(0.9837623), np.float32(0.98264503), np.float32(0.9811368), np.float32(0.9805381), np.float32(0.97900873), np.float32(0.97608554), np.float32(0.9731092), np.float32(0.96967256), np.float32(0.96639407), np.float32(0.96149945), np.float32(0.9547016), np.float32(0.9495202), np.float32(0.9458279), np.float32(0.94168866), np.float32(0.93897295), np.float32(0.9367286), np.float32(0.9413527), np.float32(0.9414791), np.float32(0.94143915), np.float32(0.9381734), np.float32(0.94751596), np.float32(0.9512507), np.float32(0.9535174), np.float32(0.95576435), np.float32(0.9560539), np.float32(0.9558382), np.float32(0.9599096), np.float32(0.9566795), np.float32(0.95790535), np.float32(0.95994204), np.float32(0.9629448), np.float32(0.96383667), np.float32(0.9674329), np.float32(0.96766764), np.float32(0.97177976), np.float32(0.9727842), np.float32(0.97574675), np.float32(0.9754449), np.float32(0.9762306), np.float32(0.97544086), np.float32(0.97607476), np.float32(0.97645277), np.float32(0.97707593), np.float32(0.9778978), np.float32(0.9795249), np.float32(0.97982943), np.float32(0.98123163), np.float32(0.98018897), np.float32(0.979507), np.float32(0.9782386), np.float32(0.97694826), np.float32(0.9757479), np.float32(0.9752147), np.float32(0.9738045), np.float32(0.97139794)], 'MAISDNCRQSLIPSFLYSTTTSPLGFDTSSINANHHHHHHVLRRSPSVSPSPSPSTNYLGVGDAGITSGRILIPAPKEKIEMHSPAFYGACTMGGILSCGLTHTAVTPLDLVKCNMQIDPVKYKSISSGFGILLKEQGIKGLSKGWVPTLLGYSAQGACKFGFYEFFKKYYSDLAGPEYASKYKTLIFLAGSASAEVIADVALCPMEAVKVRVQTQPGFARGLSDGLPKFLKAEGFGGLFKGLVPLWGRQIPYTMMKFASFETIVELLYKHAIPTPKDKCSKSLQLAVSFAGGYIAGVFCAIVSHPADNLVSFLNNAKGATVGDAVKKMGLLGLCTRGLPLRIVMIGTLTGAQWGIYDAFKVFVGLPTTGGGAPTPAPAKAGKSM': [np.float32(0.95633453), np.float32(0.959285), np.float32(0.951824), np.float32(0.9611563), np.float32(0.96582896), np.float32(0.9675308), np.float32(0.9622167), np.float32(0.96088505), np.float32(0.96095556), np.float32(0.9574998), np.float32(0.9535035), np.float32(0.9606783), np.float32(0.9633655), np.float32(0.9626997), np.float32(0.9653697), np.float32(0.968111), np.float32(0.96993995), np.float32(0.9694614), np.float32(0.97140986), np.float32(0.9701386), np.float32(0.9617957), np.float32(0.9630148), np.float32(0.95798486), np.float32(0.954024), np.float32(0.941336), np.float32(0.93156844), np.float32(0.8979501), np.float32(0.8967319), np.float32(0.90046746), np.float32(0.9097487), np.float32(0.9115672), np.float32(0.9148617), np.float32(0.9158733), np.float32(0.9079364), np.float32(0.925523), np.float32(0.9184312), np.float32(0.92363507), np.float32(0.9381946), np.float32(0.94696224), np.float32(0.94988585), np.float32(0.95066726), np.float32(0.9493304), np.float32(0.9498167), np.float32(0.9481289), np.float32(0.94881994), np.float32(0.9498768), np.float32(0.9473728), np.float32(0.9525932), np.float32(0.9569694), np.float32(0.95229495), np.float32(0.9291893), np.float32(0.9423759), np.float32(0.9379571), np.float32(0.9277393), np.float32(0.93272793), np.float32(0.9250801), np.float32(0.915578), np.float32(0.90772194), np.float32(0.8736539), np.float32(0.8049514), np.float32(0.76221085), np.float32(0.49774253), np.float32(0.29565713), np.float32(0.089863196), np.float32(0.090085454), np.float32(0.12641563), np.float32(0.09973319), np.float32(0.11697666), np.float32(0.10605687), np.float32(0.100944944), np.float32(0.11067301), np.float32(0.13087653), np.float32(0.14471014), np.float32(0.15775791), np.float32(0.14752202), np.float32(0.1322989), np.float32(0.09595552), np.float32(0.09036627), np.float32(0.09293501), np.float32(0.07490301), np.float32(0.08015855), np.float32(0.077336825), np.float32(0.076275826), np.float32(0.07189984), np.float32(0.06305358), np.float32(0.060832124), np.float32(0.049891025), np.float32(0.046357382), np.float32(0.03777362), np.float32(0.028730426), np.float32(0.025973283), np.float32(0.024307048), np.float32(0.025893508), np.float32(0.023604041), np.float32(0.023002192), np.float32(0.022322856), np.float32(0.022063766), np.float32(0.02276572), np.float32(0.023585333), np.float32(0.022568619), np.float32(0.021411378), np.float32(0.023932366), np.float32(0.023465673), np.float32(0.029278096), np.float32(0.02934502), np.float32(0.030656373), np.float32(0.032845505), np.float32(0.042083163), np.float32(0.048671354), np.float32(0.056624122), np.float32(0.06282888), np.float32(0.074244544), np.float32(0.07741362), np.float32(0.076825336), np.float32(0.071516484), np.float32(0.06969984), np.float32(0.06374093), np.float32(0.06269626), np.float32(0.05708736), np.float32(0.053857394), np.float32(0.050579824), np.float32(0.046262197), np.float32(0.0405498), np.float32(0.045716815), np.float32(0.051802047), np.float32(0.051088158), np.float32(0.05456815), np.float32(0.055395268), np.float32(0.06782286), np.float32(0.07147497), np.float32(0.069346294), np.float32(0.07123694), np.float32(0.079208896), np.float32(0.08098565), np.float32(0.070727475), np.float32(0.06600457), np.float32(0.057391625), np.float32(0.050238702), np.float32(0.052784834), np.float32(0.05235292), np.float32(0.049042292), np.float32(0.049337458), np.float32(0.05110536), np.float32(0.0496608), np.float32(0.056583427), np.float32(0.062750414), np.float32(0.06343217), np.float32(0.05298023), np.float32(0.05514583), np.float32(0.05287185), np.float32(0.050167616), np.float32(0.049509156), np.float32(0.043090563), np.float32(0.04349249), np.float32(0.041160114), np.float32(0.034772728), np.float32(0.03142294), np.float32(0.035941035), np.float32(0.033765975), np.float32(0.036328107), np.float32(0.04155167), np.float32(0.04780115), np.float32(0.05205267), np.float32(0.058661673), np.float32(0.06290576), np.float32(0.06796849), np.float32(0.076456085), np.float32(0.07229326), np.float32(0.06682571), np.float32(0.06822588), np.float32(0.06996719), np.float32(0.0712897), np.float32(0.06709605), np.float32(0.064172335), np.float32(0.058039438), np.float32(0.06013448), np.float32(0.060613066), np.float32(0.05482689), np.float32(0.054906167), np.float32(0.060124025), np.float32(0.0597207), np.float32(0.054551262), np.float32(0.054622643), np.float32(0.054760635), np.float32(0.051638763), np.float32(0.04395702), np.float32(0.040237803), np.float32(0.037079208), np.float32(0.03695671), np.float32(0.031780206), np.float32(0.027727257), np.float32(0.026779687), np.float32(0.024778035), np.float32(0.021725332), np.float32(0.020707726), np.float32(0.022701802), np.float32(0.020934578), np.float32(0.021882027), np.float32(0.025483787), np.float32(0.02903651), np.float32(0.033018474), np.float32(0.03404325), np.float32(0.04101512), np.float32(0.04453776), np.float32(0.04604646), np.float32(0.051008478), np.float32(0.052890107), np.float32(0.05444318), np.float32(0.051512424), np.float32(0.06046575), np.float32(0.06673957), np.float32(0.069659404), np.float32(0.07037061), np.float32(0.0824494), np.float32(0.08186585), np.float32(0.07804676), np.float32(0.08264254), np.float32(0.08703738), np.float32(0.08043908), np.float32(0.07327438), np.float32(0.08236097), np.float32(0.08738263), np.float32(0.08664992), np.float32(0.09450447), np.float32(0.09758353), np.float32(0.11534028), np.float32(0.10299619), np.float32(0.094995774), np.float32(0.08578342), np.float32(0.08828603), np.float32(0.08995312), np.float32(0.09912686), np.float32(0.094878346), np.float32(0.07974093), np.float32(0.08109488), np.float32(0.09040612), np.float32(0.080434956), np.float32(0.08830036), np.float32(0.094880514), np.float32(0.08984384), np.float32(0.08869574), np.float32(0.083330214), np.float32(0.074400485), np.float32(0.07568542), np.float32(0.06191918), np.float32(0.06309086), np.float32(0.054570746), np.float32(0.056566987), np.float32(0.05106253), np.float32(0.04721374), np.float32(0.046012055), np.float32(0.040861458), np.float32(0.037940558), np.float32(0.03457399), np.float32(0.033167504), np.float32(0.030541178), np.float32(0.02825794), np.float32(0.025655081), np.float32(0.02836489), np.float32(0.030644834), np.float32(0.032915946), np.float32(0.031902596), np.float32(0.03406111), np.float32(0.041627593), np.float32(0.046737384), np.float32(0.05954608), np.float32(0.070296794), np.float32(0.085014604), np.float32(0.088898994), np.float32(0.08848647), np.float32(0.10380224), np.float32(0.09805659), np.float32(0.09421902), np.float32(0.102785446), np.float32(0.0966179), np.float32(0.09846102), np.float32(0.10892799), np.float32(0.11106709), np.float32(0.11455233), np.float32(0.1269206), np.float32(0.13740526), np.float32(0.14306922), np.float32(0.12873924), np.float32(0.12234083), np.float32(0.09827616), np.float32(0.08176612), np.float32(0.07729374), np.float32(0.05832058), np.float32(0.045909304), np.float32(0.03827064), np.float32(0.03678322), np.float32(0.03290197), np.float32(0.03295522), np.float32(0.03158903), np.float32(0.031002823), np.float32(0.034478016), np.float32(0.03727835), np.float32(0.03790862), np.float32(0.04629565), np.float32(0.04671848), np.float32(0.049381368), np.float32(0.04617532), np.float32(0.042616103), np.float32(0.048590913), np.float32(0.050486434), np.float32(0.049932707), np.float32(0.058428697), np.float32(0.057139207), np.float32(0.07267391), np.float32(0.08725802), np.float32(0.07648205), np.float32(0.11126863), np.float32(0.12692064), np.float32(0.11837892), np.float32(0.1231836), np.float32(0.12914269), np.float32(0.13529365), np.float32(0.12795156), np.float32(0.14000763), np.float32(0.16643651), np.float32(0.17008603), np.float32(0.16935718), np.float32(0.18623139), np.float32(0.19623497), np.float32(0.17753631), np.float32(0.18576697), np.float32(0.19124301), np.float32(0.18111683), np.float32(0.15917343), np.float32(0.17327407), np.float32(0.13516714), np.float32(0.12310441), np.float32(0.10059853), np.float32(0.11093789), np.float32(0.10461689), np.float32(0.09595382), np.float32(0.095550254), np.float32(0.09789142), np.float32(0.13226973), np.float32(0.09581788), np.float32(0.094220296), np.float32(0.09574248), np.float32(0.087710895), np.float32(0.09634925), np.float32(0.09354067), np.float32(0.11687697), np.float32(0.11203571), np.float32(0.118503), np.float32(0.13355653), np.float32(0.11311436), np.float32(0.108312406), np.float32(0.10757292), np.float32(0.1300228), np.float32(0.12995623), np.float32(0.13812052), np.float32(0.1688065), np.float32(0.19516553), np.float32(0.22171876), np.float32(0.23599133), np.float32(0.2496219), np.float32(0.28509334), np.float32(0.31735837), np.float32(0.3637345), np.float32(0.48030987), np.float32(0.5761398), np.float32(0.59531975), np.float32(0.6251685), np.float32(0.64706975), np.float32(0.738141), np.float32(0.7615084), np.float32(0.77634066), np.float32(0.8069294), np.float32(0.82056063), np.float32(0.8490618), np.float32(0.8921389), np.float32(0.8987423), np.float32(0.92437804), np.float32(0.9286207), np.float32(0.94219065), np.float32(0.95579606), np.float32(0.94390774), np.float32(0.93074685), np.float32(0.94284064), np.float32(0.865823), np.float32(0.9009678)], 'MGWLGDNSEDSTGAVRWVMDALLGKRESPSQKYRREFAQDDTNNRLQVPRSAGARRRRTGSLDSEFRARYELLPDETEGAGASLLSPVDLRPAGTAARESGTPGRAGWAGGAAGTLGGGDGGCDGGRDGDTFGRARGSEDVAFRPPRADNPLVSALFAQPSSPDAGLPGSFPGRAPRARDPTHDYLALLDQLARNNRDLHSLQQDLEAREERDRRETSYRDRYLQLRQELIQELKQSKTMYDNYTALYERYKALKDAEHPDYAELVSKLEAQIVDLTIADQQKDRRHQEELLRLQLQYEARIHELERKLNHQNSTYTANDTATPASTVDSGSISPYHKYNDTIDTQFLNHIVK': [np.float32(0.94833606), np.float32(0.94714046), np.float32(0.9461799), np.float32(0.93120444), np.float32(0.85631204), np.float32(0.84345347), np.float32(0.8094551), np.float32(0.81490123), np.float32(0.7429067), np.float32(0.7138374), np.float32(0.68414474), np.float32(0.66907454), np.float32(0.62376904), np.float32(0.6321974), np.float32(0.7028356), np.float32(0.6640401), np.float32(0.5912966), np.float32(0.5967046), np.float32(0.56308), np.float32(0.558184), np.float32(0.5933287), np.float32(0.5980605), np.float32(0.51628375), np.float32(0.5752715), np.float32(0.6185767), np.float32(0.7146182), np.float32(0.71646863), np.float32(0.78729486), np.float32(0.7809318), np.float32(0.7822766), np.float32(0.80602217), np.float32(0.83263403), np.float32(0.8565647), np.float32(0.89345247), np.float32(0.9083581), np.float32(0.9172488), np.float32(0.9233707), np.float32(0.9285946), np.float32(0.9328442), np.float32(0.9364558), np.float32(0.9402842), np.float32(0.9416683), np.float32(0.9430995), np.float32(0.94739175), np.float32(0.9471406), np.float32(0.95258874), np.float32(0.95662737), np.float32(0.9588534), np.float32(0.961831), np.float32(0.96302205), np.float32(0.9635384), np.float32(0.9613044), np.float32(0.9648928), np.float32(0.9671668), np.float32(0.9691619), np.float32(0.9681102), np.float32(0.9676512), np.float32(0.96393836), np.float32(0.9621559), np.float32(0.9606072), np.float32(0.95994854), np.float32(0.96020496), np.float32(0.95385706), np.float32(0.9546341), np.float32(0.95053715), np.float32(0.9470257), np.float32(0.93800294), np.float32(0.9352903), np.float32(0.9400116), np.float32(0.93860596), np.float32(0.9444668), np.float32(0.94621813), np.float32(0.9534289), np.float32(0.9571202), np.float32(0.9589211), np.float32(0.96258336), np.float32(0.96424705), np.float32(0.9646471), np.float32(0.96844983), np.float32(0.9680839), np.float32(0.97144), np.float32(0.973142), np.float32(0.97491574), np.float32(0.97834766), np.float32(0.97988945), np.float32(0.9806467), np.float32(0.9816227), np.float32(0.9820632), np.float32(0.9824442), np.float32(0.9830702), np.float32(0.9827015), np.float32(0.98303413), np.float32(0.9827974), np.float32(0.98333305), np.float32(0.98362285), np.float32(0.9836655), np.float32(0.9846116), np.float32(0.98525965), np.float32(0.9858526), np.float32(0.9859227), np.float32(0.98640084), np.float32(0.9872038), np.float32(0.9868838), np.float32(0.9872322), np.float32(0.9877237), np.float32(0.9875086), np.float32(0.9879672), np.float32(0.9885699), np.float32(0.98870707), np.float32(0.9888732), np.float32(0.9887117), np.float32(0.9891417), np.float32(0.98879915), np.float32(0.98861283), np.float32(0.9886396), np.float32(0.9892217), np.float32(0.9895393), np.float32(0.98966193), np.float32(0.98951375), np.float32(0.9898183), np.float32(0.98980427), np.float32(0.9898302), np.float32(0.99000776), np.float32(0.9898017), np.float32(0.98941946), np.float32(0.9893862), np.float32(0.9891127), np.float32(0.98890775), np.float32(0.9883823), np.float32(0.98802537), np.float32(0.98754), np.float32(0.9873105), np.float32(0.98686606), np.float32(0.9865435), np.float32(0.9863984), np.float32(0.9852642), np.float32(0.9836854), np.float32(0.9835158), np.float32(0.982633), np.float32(0.98127973), np.float32(0.9799201), np.float32(0.9799712), np.float32(0.9787622), np.float32(0.97536904), np.float32(0.9726217), np.float32(0.9734072), np.float32(0.9706956), np.float32(0.9689174), np.float32(0.96750915), np.float32(0.9681006), np.float32(0.96922183), np.float32(0.96917355), np.float32(0.9714516), np.float32(0.9715146), np.float32(0.9718512), np.float32(0.97438264), np.float32(0.97377455), np.float32(0.9741262), np.float32(0.97318), np.float32(0.9743896), np.float32(0.9727965), np.float32(0.97161025), np.float32(0.9709871), np.float32(0.96853), np.float32(0.96752465), np.float32(0.9676157), np.float32(0.96669054), np.float32(0.9665766), np.float32(0.9595298), np.float32(0.9516457), np.float32(0.9412155), np.float32(0.9311998), np.float32(0.91978073), np.float32(0.9172149), np.float32(0.9054556), np.float32(0.89669615), np.float32(0.89003533), np.float32(0.8687966), np.float32(0.85019726), np.float32(0.8470672), np.float32(0.8334264), np.float32(0.8170842), np.float32(0.7922061), np.float32(0.7345348), np.float32(0.6825164), np.float32(0.66091996), np.float32(0.6204871), np.float32(0.6062974), np.float32(0.589155), np.float32(0.57313746), np.float32(0.54663664), np.float32(0.51336455), np.float32(0.48304412), np.float32(0.480951), np.float32(0.47442833), np.float32(0.46847737), np.float32(0.4596546), np.float32(0.46135908), np.float32(0.46582115), np.float32(0.47930598), np.float32(0.48990294), np.float32(0.5041537), np.float32(0.49407333), np.float32(0.49356517), np.float32(0.4977971), np.float32(0.52241814), np.float32(0.5098802), np.float32(0.48960546), np.float32(0.48067182), np.float32(0.46673745), np.float32(0.4674735), np.float32(0.46348625), np.float32(0.4604999), np.float32(0.46203664), np.float32(0.4602973), np.float32(0.4540488), np.float32(0.45425558), np.float32(0.4528946), np.float32(0.4444567), np.float32(0.4524244), np.float32(0.45915774), np.float32(0.47278866), np.float32(0.48228317), np.float32(0.501055), np.float32(0.5147723), np.float32(0.53898), np.float32(0.52021295), np.float32(0.50459504), np.float32(0.5080658), np.float32(0.44852558), np.float32(0.421985), np.float32(0.40363425), np.float32(0.38287768), np.float32(0.36133516), np.float32(0.35762078), np.float32(0.3576854), np.float32(0.34885514), np.float32(0.33927464), np.float32(0.3432591), np.float32(0.37276238), np.float32(0.34938586), np.float32(0.35539523), np.float32(0.34856433), np.float32(0.3857139), np.float32(0.39318144), np.float32(0.4296307), np.float32(0.42246544), np.float32(0.4239657), np.float32(0.44836885), np.float32(0.45617345), np.float32(0.40898332), np.float32(0.39175767), np.float32(0.41909248), np.float32(0.4150046), np.float32(0.41494322), np.float32(0.4307413), np.float32(0.41072154), np.float32(0.40185925), np.float32(0.35074252), np.float32(0.38825586), np.float32(0.39462212), np.float32(0.3593233), np.float32(0.37821987), np.float32(0.42622226), np.float32(0.39711493), np.float32(0.41756356), np.float32(0.42835212), np.float32(0.45461732), np.float32(0.45018342), np.float32(0.42014533), np.float32(0.43440926), np.float32(0.4466709), np.float32(0.4076607), np.float32(0.41435742), np.float32(0.41440687), np.float32(0.4000349), np.float32(0.3848707), np.float32(0.3936141), np.float32(0.41542286), np.float32(0.40845558), np.float32(0.43197316), np.float32(0.41533148), np.float32(0.43616325), np.float32(0.38890558), np.float32(0.38928112), np.float32(0.41697505), np.float32(0.38077423), np.float32(0.3754988), np.float32(0.40456453), np.float32(0.4052798), np.float32(0.37821347), np.float32(0.3750541), np.float32(0.37560022), np.float32(0.3472421), np.float32(0.36034778), np.float32(0.36952248), np.float32(0.3966185), np.float32(0.38614422), np.float32(0.40337735), np.float32(0.42733455), np.float32(0.44580048), np.float32(0.46290004), np.float32(0.4894818), np.float32(0.50204337), np.float32(0.50787014), np.float32(0.513632), np.float32(0.5646389), np.float32(0.6060083), np.float32(0.6487064), np.float32(0.69021153), np.float32(0.74635553), np.float32(0.7826565), np.float32(0.82636386), np.float32(0.8508198), np.float32(0.87084657), np.float32(0.88047874), np.float32(0.89481795), np.float32(0.913292), np.float32(0.93193585), np.float32(0.9364583), np.float32(0.94468147), np.float32(0.95193726), np.float32(0.9530215), np.float32(0.959187), np.float32(0.9655386), np.float32(0.9679087), np.float32(0.96751046), np.float32(0.96678144), np.float32(0.9625529), np.float32(0.95655036), np.float32(0.95586455), np.float32(0.9508976), np.float32(0.9386938), np.float32(0.9054778), np.float32(0.90185726), np.float32(0.87420464), np.float32(0.8310077), np.float32(0.8025277), np.float32(0.76440704), np.float32(0.69952625), np.float32(0.66644603), np.float32(0.61351293), np.float32(0.5682441), np.float32(0.5958658), np.float32(0.5486668), np.float32(0.51285255), np.float32(0.5007205), np.float32(0.48562124), np.float32(0.50388736), np.float32(0.4782057), np.float32(0.45935395), np.float32(0.4712311), np.float32(0.5094003)], 'FARWKKTIYNYDAVQDVELSLQVGDTVHILEMYEGSVICCFLSLILFIYFQGIFPETYIHLKEATVKDRGQHETVIPGELPLGQELTSTLREWAVIWHRLYVDNKTTQFRHVQQLTYSLIEWRSQILSGTLPKDELAELKKKVTAKIDYGNRILGLDLVVRDDNGNILDPDETSTISLFKAHETASKRIDERIQEEKSLQQNLELRGQPIFNTTHTYSLYVNFKNFVCNIGEDAELLMSLYDPDLSKFISENYLVRWGSNGMPKEIEKLNNLQAVFTDLSSSDLIRPKISLVCQIVRVGHMELKDGKKHTCGLRRPFGVAVMDITDIIHGKVDDEEKQHFIPFQQRQLIMSPLITSHVIGENEPLTSVFNKVIAAKEVNHKGQGLWVSLKLLPGDLAQVQKDFSHLVDRSTAVARKMGFPEIILPGDVRNDIYVTLIQGEFDKGKKKTPKNVEVTMSVHDEDGNLQEKAIHPGAGYEGVSEYKSVVYYQVKQPYWYETVKVSIAIEEVSRCHLRFTFRHRSSQESRDKSERAFGMGFVKLMNADGTTLQDGKHNLIIYKGDNKKMEDAKCYLTLPYTKVEMEEKETPSGKSLHHLANFTPSKDSTKDSFQIATLICSTKLTQNVDLLGLLNWRSNSQNIAHNLRKLMEVEGGEIVKFLQDTLDALFNIMMEMSENETYDFLVFDALVFIISLIGDIKFQHFNPVLETYIYKHFSATLAYVKLTKVLNCYVGNADDSSKTELLFAALKALKYLFRFIVQSRILYLSEDGDEFNDAIRKLFFSFNVLMDRPLEEAVKIKGAALKYLPSIINDVKLVFDPVQLSNLFGNFIQSIPDNQLVRQKLNCMTKIVESDLFKQPECRDALLPLLIDQLSGQLDDNSNKPDHEASSQLLSSILEVLDRKDVGPTAKHIQQIMERLLRRINRTVIGMSRQSPHIGIFVACMTAILRQMDDHHYNHYINTFKTRQDIIDFLMETFIMFKDLIGKNVYASDWMVMNMMQSRVFLQAVNQFTSVLNRFFLDQTNFELQLWNNYFHLAVAFLTHESLQLETFSQAKRSKIIKKYGDMRKEIGFKIRDMWYNLGPHKIKFIPAMVGPILEVTLVPEPELRKATIPIFFDMMQCEFFLPFQFENELITRLDQEVEGGRGDEQYKILLEKLLLEHCRKHKYLSASGEKFAWLVSSLLENLLDYRTIMHDESKENRMSCTVNVLNFYKEKKREDIYIRYLYKLRDLHTDCENFTEAAYTLLLHAELLQWSEKPCVPHLLQRDSYYVYSQQELKEKLYQEIISFFDRGKVSFCGVLGVHWYLDWRNQTHRQVPVFVRA': [np.float32(0.39346316), np.float32(0.4445396), np.float32(0.465992), np.float32(0.5477818), np.float32(0.59949917), np.float32(0.62283754), np.float32(0.6912438), np.float32(0.7168613), np.float32(0.6180591), np.float32(0.65012354), np.float32(0.6396005), np.float32(0.6504852), np.float32(0.6634051), np.float32(0.5545693), np.float32(0.47142023), np.float32(0.4027583), np.float32(0.41598472), np.float32(0.39332333), np.float32(0.38167983), np.float32(0.3889064), np.float32(0.35648996), np.float32(0.35118306), np.float32(0.34452948), np.float32(0.341554), np.float32(0.3162018), np.float32(0.28564402), np.float32(0.2572589), np.float32(0.23649968), np.float32(0.18308437), np.float32(0.17868358), np.float32(0.15851682), np.float32(0.14936584), np.float32(0.14376402), np.float32(0.14259821), np.float32(0.132322), np.float32(0.12658945), np.float32(0.11571453), np.float32(0.12774956), np.float32(0.13335128), np.float32(0.13694535), np.float32(0.14528498), np.float32(0.15171918), np.float32(0.14261284), np.float32(0.14871839), np.float32(0.16266671), np.float32(0.14646251), np.float32(0.14448868), np.float32(0.16405623), np.float32(0.1923475), np.float32(0.22390254), np.float32(0.27399752), np.float32(0.33124784), np.float32(0.30890337), np.float32(0.27760074), np.float32(0.30090815), np.float32(0.33268908), np.float32(0.32782558), np.float32(0.39173037), np.float32(0.33942476), np.float32(0.33655483), np.float32(0.3552186), np.float32(0.33270028), np.float32(0.34055275), np.float32(0.4146086), np.float32(0.4243647), np.float32(0.42636007), np.float32(0.47379288), np.float32(0.49775517), np.float32(0.49144554), np.float32(0.48928583), np.float32(0.52162015), np.float32(0.47483414), np.float32(0.5032025), np.float32(0.49500194), np.float32(0.4341335), np.float32(0.4125053), np.float32(0.41240835), np.float32(0.4304222), np.float32(0.39564887), np.float32(0.37106642), np.float32(0.3615128), np.float32(0.27519983), np.float32(0.21449462), np.float32(0.17960145), np.float32(0.1478826), np.float32(0.113698006), np.float32(0.08837212), np.float32(0.09103354), np.float32(0.09722863), np.float32(0.07648276), np.float32(0.06544371), np.float32(0.059281893), np.float32(0.06049911), np.float32(0.06845371), np.float32(0.06296134), np.float32(0.06398861), np.float32(0.062235214), np.float32(0.055262756), np.float32(0.060808193), np.float32(0.060550436), np.float32(0.046258334), np.float32(0.048135933), np.float32(0.054767855), np.float32(0.050891615), np.float32(0.047801524), np.float32(0.05360402), np.float32(0.056977794), np.float32(0.052468665), np.float32(0.05243569), np.float32(0.060108904), np.float32(0.05977288), np.float32(0.058133435), np.float32(0.061754655), np.float32(0.070492156), np.float32(0.067251496), np.float32(0.059388895), np.float32(0.06350238), np.float32(0.058871172), np.float32(0.06360031), np.float32(0.061031237), np.float32(0.06010259), np.float32(0.07163384), np.float32(0.074549936), np.float32(0.078951195), np.float32(0.08215379), np.float32(0.082529165), np.float32(0.086359836), np.float32(0.08475121), np.float32(0.090176366), np.float32(0.11010189), np.float32(0.12574254), np.float32(0.12786841), np.float32(0.12969024), np.float32(0.12604657), np.float32(0.13857833), np.float32(0.1411753), np.float32(0.15568908), np.float32(0.15153755), np.float32(0.15723684), np.float32(0.1622494), np.float32(0.1657575), np.float32(0.15406074), np.float32(0.14409316), np.float32(0.14811248), np.float32(0.14178674), np.float32(0.11789412), np.float32(0.093538135), np.float32(0.08693072), np.float32(0.08301295), np.float32(0.07684023), np.float32(0.07304311), np.float32(0.08480682), np.float32(0.09184192), np.float32(0.08157011), np.float32(0.08545128), np.float32(0.09234109), np.float32(0.086122766), np.float32(0.08733381), np.float32(0.092213795), np.float32(0.10487586), np.float32(0.10367906), np.float32(0.1132303), np.float32(0.10543794), np.float32(0.093344964), np.float32(0.08598286), np.float32(0.09474353), np.float32(0.10524601), np.float32(0.104815714), np.float32(0.119537115), np.float32(0.13035178), np.float32(0.13311087), np.float32(0.14959615), np.float32(0.19339727), np.float32(0.19810659), np.float32(0.18369713), np.float32(0.18055952), np.float32(0.17815053), np.float32(0.1647555), np.float32(0.15251543), np.float32(0.15487121), np.float32(0.15158814), np.float32(0.14330637), np.float32(0.14286573), np.float32(0.13879739), np.float32(0.12815979), np.float32(0.13918228), np.float32(0.14522891), np.float32(0.14894219), np.float32(0.15222888), np.float32(0.16147396), np.float32(0.16522752), np.float32(0.16957402), np.float32(0.17445718), np.float32(0.19093364), np.float32(0.19265163), np.float32(0.19173141), np.float32(0.18690975), np.float32(0.20063506), np.float32(0.19973783), np.float32(0.18543051), np.float32(0.17999065), np.float32(0.19760786), np.float32(0.20751004), np.float32(0.19205047), np.float32(0.18491215), np.float32(0.17175448), np.float32(0.14257395), np.float32(0.12555301), np.float32(0.11219465), np.float32(0.08686795), np.float32(0.08895136), np.float32(0.090664834), np.float32(0.09016314), np.float32(0.084342934), np.float32(0.08126605), np.float32(0.075266644), np.float32(0.059904903), np.float32(0.0645786), np.float32(0.06308474), np.float32(0.058786225), np.float32(0.05807506), np.float32(0.057240386), np.float32(0.053724155), np.float32(0.056605365), np.float32(0.051741924), np.float32(0.04901459), np.float32(0.045581672), np.float32(0.045252692), np.float32(0.045317672), np.float32(0.04590367), np.float32(0.045285717), np.float32(0.049651343), np.float32(0.053746264), np.float32(0.052160002), np.float32(0.051739562), np.float32(0.06026544), np.float32(0.057395), np.float32(0.05373831), np.float32(0.062289827), np.float32(0.06858943), np.float32(0.07351528), np.float32(0.06545443), np.float32(0.06542283), np.float32(0.062408954), np.float32(0.05827261), np.float32(0.054813005), np.float32(0.05623284), np.float32(0.05538688), np.float32(0.064964846), np.float32(0.076547265), np.float32(0.07572601), np.float32(0.077289835), np.float32(0.08533892), np.float32(0.09204183), np.float32(0.089116186), np.float32(0.090615846), np.float32(0.08777669), np.float32(0.08460999), np.float32(0.086988345), np.float32(0.08498662), np.float32(0.08229149), np.float32(0.08663103), np.float32(0.08863087), np.float32(0.0834444), np.float32(0.076353915), np.float32(0.08586115), np.float32(0.09172484), np.float32(0.09296985), np.float32(0.09280937), np.float32(0.09984175), np.float32(0.10324397), np.float32(0.110462695), np.float32(0.09794333), np.float32(0.08900646), np.float32(0.09429235), np.float32(0.091185145), np.float32(0.08650973), np.float32(0.08443361), np.float32(0.0820922), np.float32(0.07330619), np.float32(0.06641073), np.float32(0.063475914), np.float32(0.05537033), np.float32(0.047547616), np.float32(0.045637242), np.float32(0.044618793), np.float32(0.042531367), np.float32(0.041721575), np.float32(0.044199426), np.float32(0.04375595), np.float32(0.04303262), np.float32(0.044253916), np.float32(0.049872015), np.float32(0.05152114), np.float32(0.049795963), np.float32(0.051599093), np.float32(0.06151807), np.float32(0.070812784), np.float32(0.07074134), np.float32(0.06905862), np.float32(0.070017844), np.float32(0.07514445), np.float32(0.08011278), np.float32(0.099347465), np.float32(0.11088427), np.float32(0.12055597), np.float32(0.12461744), np.float32(0.13267793), np.float32(0.13468058), np.float32(0.12950204), np.float32(0.1343855), np.float32(0.13220221), np.float32(0.120341755), np.float32(0.1155542), np.float32(0.1172937), np.float32(0.116805725), np.float32(0.10175976), np.float32(0.09390148), np.float32(0.088493295), np.float32(0.08064858), np.float32(0.06134588), np.float32(0.05988709), np.float32(0.06719162), np.float32(0.081679635), np.float32(0.08603176), np.float32(0.10971847), np.float32(0.11396017), np.float32(0.10401678), np.float32(0.09866512), np.float32(0.09324944), np.float32(0.096878126), np.float32(0.0950588), np.float32(0.10578535), np.float32(0.11079837), np.float32(0.11844055), np.float32(0.12820365), np.float32(0.13474394), np.float32(0.14072385), np.float32(0.1376484), np.float32(0.14092618), np.float32(0.16018166), np.float32(0.14893578), np.float32(0.13375756), np.float32(0.11732402), np.float32(0.11529028), np.float32(0.11436898), np.float32(0.09813985), np.float32(0.07726535), np.float32(0.07263346), np.float32(0.07613719), np.float32(0.075643845), np.float32(0.07801867), np.float32(0.07262373), np.float32(0.06886447), np.float32(0.06781741), np.float32(0.07169386), np.float32(0.06327204), np.float32(0.053864516), np.float32(0.050626613), np.float32(0.050385352), np.float32(0.05108164), np.float32(0.049134407), np.float32(0.05053876), np.float32(0.05223156), np.float32(0.057794753), np.float32(0.06448975), np.float32(0.07331762), np.float32(0.08150525), np.float32(0.09159399), np.float32(0.10988126), np.float32(0.111624524), np.float32(0.11967383), np.float32(0.11579135), np.float32(0.095292576), np.float32(0.08205771), np.float32(0.07076497), np.float32(0.06616157), np.float32(0.062565155), np.float32(0.058819886), np.float32(0.051220905), np.float32(0.052116927), np.float32(0.058515508), np.float32(0.06335966), np.float32(0.06655518), np.float32(0.07022074), np.float32(0.07940466), np.float32(0.091442995), np.float32(0.08699728), np.float32(0.08128945), np.float32(0.0868287), np.float32(0.08884256), np.float32(0.06689219), np.float32(0.06501233), np.float32(0.061948795), np.float32(0.056425285), np.float32(0.05202611), np.float32(0.059247915), np.float32(0.06855412), np.float32(0.074328706), np.float32(0.079705454), np.float32(0.08560969), np.float32(0.09142078), np.float32(0.08346428), np.float32(0.09310865), np.float32(0.10581654), np.float32(0.10680583), np.float32(0.10269039), np.float32(0.097414464), np.float32(0.09801323), np.float32(0.095832154), np.float32(0.08448525), np.float32(0.08520917), np.float32(0.07761486), np.float32(0.06815033), np.float32(0.070165515), np.float32(0.07949597), np.float32(0.07789219), np.float32(0.078553215), np.float32(0.08238452), np.float32(0.09166338), np.float32(0.07846655), np.float32(0.065260276), np.float32(0.053086076), np.float32(0.04636291), np.float32(0.04230892), np.float32(0.04082618), np.float32(0.042996906), np.float32(0.040579252), np.float32(0.04063872), np.float32(0.03967961), np.float32(0.042379547), np.float32(0.053687356), np.float32(0.060091954), np.float32(0.06839464), np.float32(0.08696636), np.float32(0.09932515), np.float32(0.10969344), np.float32(0.11179843), np.float32(0.12011923), np.float32(0.12014706), np.float32(0.120626345), np.float32(0.12392925), np.float32(0.120956875), np.float32(0.122106984), np.float32(0.13103682), np.float32(0.14306442), np.float32(0.14978248), np.float32(0.16452499), np.float32(0.18776383), np.float32(0.21961989), np.float32(0.23401248), np.float32(0.24807264), np.float32(0.26075163), np.float32(0.2911492), np.float32(0.36049893), np.float32(0.33196017), np.float32(0.3862962), np.float32(0.41502008), np.float32(0.44214872), np.float32(0.33399498), np.float32(0.28791052), np.float32(0.33369234), np.float32(0.2709434), np.float32(0.27318972), np.float32(0.30789113), np.float32(0.26745525), np.float32(0.2822412), np.float32(0.27854273), np.float32(0.25382453), np.float32(0.29843965), np.float32(0.30560088), np.float32(0.34249905), np.float32(0.29554266), np.float32(0.26784426), np.float32(0.22059272), np.float32(0.19964531), np.float32(0.15639482), np.float32(0.14319438), np.float32(0.14322771), np.float32(0.14037319), np.float32(0.11892774), np.float32(0.10675805), np.float32(0.106468335), np.float32(0.09113616), np.float32(0.085112855), np.float32(0.0821499), np.float32(0.08285979), np.float32(0.08020708), np.float32(0.07767981), np.float32(0.06812288), np.float32(0.06477468), np.float32(0.06281496), np.float32(0.06030132), np.float32(0.05736876), np.float32(0.05927213), np.float32(0.05935634), np.float32(0.0600662), np.float32(0.062293284), np.float32(0.07057326), np.float32(0.07362269), np.float32(0.07676646), np.float32(0.073317766), np.float32(0.07799267), np.float32(0.06800512), np.float32(0.06270906), np.float32(0.05525411), np.float32(0.051290516), np.float32(0.05004533), np.float32(0.05576821), np.float32(0.05813934), np.float32(0.060809307), np.float32(0.071091995), np.float32(0.07279097), np.float32(0.08032125), np.float32(0.08350262), np.float32(0.09379695), np.float32(0.10800049), np.float32(0.11624169), np.float32(0.122796156), np.float32(0.13076791), np.float32(0.13346772), np.float32(0.13471243), np.float32(0.12919456), np.float32(0.12517938), np.float32(0.11595417), np.float32(0.11690827), np.float32(0.11252993), np.float32(0.12839665), np.float32(0.13963893), np.float32(0.14555271), np.float32(0.14818828), np.float32(0.13978559), np.float32(0.13589552), np.float32(0.13336197), np.float32(0.1357804), np.float32(0.12279144), np.float32(0.10812872), np.float32(0.111112006), np.float32(0.103358835), np.float32(0.099510014), np.float32(0.096456036), np.float32(0.09686065), np.float32(0.09259048), np.float32(0.08235868), np.float32(0.08498679), np.float32(0.08420478), np.float32(0.07612911), np.float32(0.081291445), np.float32(0.087718144), np.float32(0.09809611), np.float32(0.10446144), np.float32(0.112496495), np.float32(0.12168122), np.float32(0.120458715), np.float32(0.12938431), np.float32(0.13214915), np.float32(0.119006455), np.float32(0.1275643), np.float32(0.12533115), np.float32(0.12522466), np.float32(0.12422375), np.float32(0.1117368), np.float32(0.09442289), np.float32(0.09825825), np.float32(0.0902658), np.float32(0.081941165), np.float32(0.089303285), np.float32(0.089188226), np.float32(0.09919961), np.float32(0.11182892), np.float32(0.14009377), np.float32(0.15705653), np.float32(0.1722375), np.float32(0.17777888), np.float32(0.18352395), np.float32(0.18841846), np.float32(0.19318454), np.float32(0.20253159), np.float32(0.20174518), np.float32(0.19577917), np.float32(0.19309328), np.float32(0.20479922), np.float32(0.21378964), np.float32(0.22430508), np.float32(0.26749048), np.float32(0.26822856), np.float32(0.2692389), np.float32(0.27446303), np.float32(0.2817658), np.float32(0.29187375), np.float32(0.28926286), np.float32(0.32518008), np.float32(0.31910375), np.float32(0.38724092), np.float32(0.4073157), np.float32(0.37351075), np.float32(0.31187817), np.float32(0.26172075), np.float32(0.28891575), np.float32(0.26442698), np.float32(0.23394983), np.float32(0.20119874), np.float32(0.18299536), np.float32(0.18801025), np.float32(0.1929319), np.float32(0.1855542), np.float32(0.16299997), np.float32(0.1412455), np.float32(0.1466298), np.float32(0.12916811), np.float32(0.1268366), np.float32(0.11192064), np.float32(0.093483515), np.float32(0.08240648), np.float32(0.07035325), np.float32(0.06062571), np.float32(0.056480527), np.float32(0.054931387), np.float32(0.048278436), np.float32(0.044643097), np.float32(0.044174), np.float32(0.04777843), np.float32(0.047243875), np.float32(0.05126108), np.float32(0.055033926), np.float32(0.060480732), np.float32(0.06820226), np.float32(0.06815152), np.float32(0.07021833), np.float32(0.07104906), np.float32(0.06858718), np.float32(0.055262424), np.float32(0.061188925), np.float32(0.06602072), np.float32(0.05971972), np.float32(0.057734724), np.float32(0.07130678), np.float32(0.075618595), np.float32(0.08605625), np.float32(0.094598435), np.float32(0.10019229), np.float32(0.11819527), np.float32(0.11494477), np.float32(0.10968082), np.float32(0.122223325), np.float32(0.11340043), np.float32(0.10140928), np.float32(0.103929296), np.float32(0.10945172), np.float32(0.08956246), np.float32(0.07623448), np.float32(0.085522205), np.float32(0.09090035), np.float32(0.075915195), np.float32(0.071227014), np.float32(0.08097518), np.float32(0.070769995), np.float32(0.056388434), np.float32(0.057066597), np.float32(0.06828099), np.float32(0.053094897), np.float32(0.053113744), np.float32(0.057764653), np.float32(0.06111944), np.float32(0.061958477), np.float32(0.06576986), np.float32(0.06929879), np.float32(0.078327425), np.float32(0.06398564), np.float32(0.07132785), np.float32(0.07122556), np.float32(0.061109588), np.float32(0.054091867), np.float32(0.047954284), np.float32(0.045044113), np.float32(0.03671834), np.float32(0.033505242), np.float32(0.03661801), np.float32(0.037338242), np.float32(0.03100517), np.float32(0.030381242), np.float32(0.03282811), np.float32(0.032594178), np.float32(0.029203156), np.float32(0.029821664), np.float32(0.028509371), np.float32(0.023085356), np.float32(0.02188909), np.float32(0.02048699), np.float32(0.018089183), np.float32(0.018950455), np.float32(0.021951366), np.float32(0.024514101), np.float32(0.024825973), np.float32(0.02878796), np.float32(0.03564177), np.float32(0.038228944), np.float32(0.03872108), np.float32(0.04412886), np.float32(0.050784875), np.float32(0.05890699), np.float32(0.0665474), np.float32(0.0708521), np.float32(0.067834556), np.float32(0.07173725), np.float32(0.06933169), np.float32(0.06458311), np.float32(0.055754982), np.float32(0.05678187), np.float32(0.04872945), np.float32(0.046810083), np.float32(0.04060748), np.float32(0.04005777), np.float32(0.039441336), np.float32(0.03704135), np.float32(0.032888204), np.float32(0.03201666), np.float32(0.03506848), np.float32(0.033023637), np.float32(0.033799477), np.float32(0.040771063), np.float32(0.047933854), np.float32(0.05672429), np.float32(0.06097255), np.float32(0.06439458), np.float32(0.07214399), np.float32(0.077822685), np.float32(0.075203605), np.float32(0.09146062), np.float32(0.09369827), np.float32(0.09502068), np.float32(0.10616407), np.float32(0.100487515), np.float32(0.09228172), np.float32(0.097007304), np.float32(0.10538108), np.float32(0.09222841), np.float32(0.09120293), np.float32(0.09851098), np.float32(0.093177035), np.float32(0.082095556), np.float32(0.07595851), np.float32(0.07245404), np.float32(0.06030458), np.float32(0.044442557), np.float32(0.038627114), np.float32(0.033980418), np.float32(0.026611667), np.float32(0.024705736), np.float32(0.021180334), np.float32(0.01926215), np.float32(0.018471807), np.float32(0.016435353), np.float32(0.017408513), np.float32(0.021393683), np.float32(0.025506442), np.float32(0.02837328), np.float32(0.039146606), np.float32(0.04702607), np.float32(0.040539395), np.float32(0.0459432), np.float32(0.058463305), np.float32(0.05362212), np.float32(0.046938516), np.float32(0.05344448), np.float32(0.06373211), np.float32(0.052000977), np.float32(0.053725746), np.float32(0.061204527), np.float32(0.06099829), np.float32(0.053280227), np.float32(0.055327307), np.float32(0.055996936), np.float32(0.05338899), np.float32(0.05435814), np.float32(0.061841264), np.float32(0.06877049), np.float32(0.06878198), np.float32(0.056326546), np.float32(0.053860735), np.float32(0.057688974), np.float32(0.045561086), np.float32(0.040660977), np.float32(0.049080245), np.float32(0.04831413), np.float32(0.04936529), np.float32(0.057928726), np.float32(0.06918478), np.float32(0.06509909), np.float32(0.05869184), np.float32(0.07311042), np.float32(0.07288288), np.float32(0.06565439), np.float32(0.06567504), np.float32(0.07828523), np.float32(0.07181073), np.float32(0.06929787), np.float32(0.082175344), np.float32(0.08731787), np.float32(0.0834285), np.float32(0.0838861), np.float32(0.08287059), np.float32(0.08570483), np.float32(0.07697131), np.float32(0.07549475), np.float32(0.075485565), np.float32(0.079589434), np.float32(0.0721802), np.float32(0.066924095), np.float32(0.060742363), np.float32(0.06442327), np.float32(0.060160592), np.float32(0.05608214), np.float32(0.05801405), np.float32(0.052893262), np.float32(0.052045107), np.float32(0.05459427), np.float32(0.05783117), np.float32(0.055751115), np.float32(0.05614238), np.float32(0.06522873), np.float32(0.06660489), np.float32(0.068146825), np.float32(0.07929545), np.float32(0.07577018), np.float32(0.07268699), np.float32(0.07890547), np.float32(0.08634095), np.float32(0.08567534), np.float32(0.077664204), np.float32(0.07590859), np.float32(0.07043658), np.float32(0.07080502), np.float32(0.06631204), np.float32(0.0668582), np.float32(0.070135005), np.float32(0.07223506), np.float32(0.07549937), np.float32(0.07438714), np.float32(0.081755005), np.float32(0.086748816), np.float32(0.08104556), np.float32(0.08574925), np.float32(0.09643977), np.float32(0.09502436), np.float32(0.10366824), np.float32(0.097099505), np.float32(0.0850399), np.float32(0.08810638), np.float32(0.092447355), np.float32(0.0802607), np.float32(0.07166248), np.float32(0.072057806), np.float32(0.07359089), np.float32(0.06880846), np.float32(0.06682203), np.float32(0.074157745), np.float32(0.076547705), np.float32(0.066484556), np.float32(0.06829973), np.float32(0.07326944), np.float32(0.07224428), np.float32(0.069947675), np.float32(0.074019045), np.float32(0.084232196), np.float32(0.095348), np.float32(0.09641245), np.float32(0.1061983), np.float32(0.12742606), np.float32(0.12451641), np.float32(0.1410593), np.float32(0.15088154), np.float32(0.17023349), np.float32(0.16624774), np.float32(0.15587857), np.float32(0.16316372), np.float32(0.16726317), np.float32(0.16882804), np.float32(0.19328637), np.float32(0.20631675), np.float32(0.19283287), np.float32(0.18761499), np.float32(0.18424886), np.float32(0.19890818), np.float32(0.18774527), np.float32(0.17133561), np.float32(0.185991), np.float32(0.18681005), np.float32(0.18263805), np.float32(0.15304117), np.float32(0.14135063), np.float32(0.11793227), np.float32(0.09856638), np.float32(0.081909604), np.float32(0.07518126), np.float32(0.07869061), np.float32(0.0722586), np.float32(0.061483182), np.float32(0.071393766), np.float32(0.07756786), np.float32(0.062310126), np.float32(0.05884674), np.float32(0.06953248), np.float32(0.06935814), np.float32(0.06326355), np.float32(0.0682267), np.float32(0.08062859), np.float32(0.07520588), np.float32(0.07071965), np.float32(0.08190602), np.float32(0.078400776), np.float32(0.071824625), np.float32(0.05857061), np.float32(0.054615438), np.float32(0.055590402), np.float32(0.052351456), np.float32(0.05233638), np.float32(0.053721562), np.float32(0.06513437), np.float32(0.054634064), np.float32(0.065151036), np.float32(0.0707231), np.float32(0.062848106), np.float32(0.062515356), np.float32(0.06608872), np.float32(0.06805185), np.float32(0.058251563), np.float32(0.04997102), np.float32(0.049038537), np.float32(0.048350614), np.float32(0.042407237), np.float32(0.03676809), np.float32(0.03427223), np.float32(0.02805756), np.float32(0.027594052), np.float32(0.02883288), np.float32(0.028423151), np.float32(0.029043933), np.float32(0.02993055), np.float32(0.037482444), np.float32(0.04191), np.float32(0.035551388), np.float32(0.033304393), np.float32(0.038474817), np.float32(0.036052294), np.float32(0.032639753), np.float32(0.040298987), np.float32(0.042275283), np.float32(0.045488887), np.float32(0.05602887), np.float32(0.0640159), np.float32(0.06535201), np.float32(0.07645643), np.float32(0.092108674), np.float32(0.08530312), np.float32(0.0822474), np.float32(0.094657764), np.float32(0.09557009), np.float32(0.0828431), np.float32(0.08120253), np.float32(0.08341337), np.float32(0.07800707), np.float32(0.069669075), np.float32(0.06256565), np.float32(0.06022955), np.float32(0.05573584), np.float32(0.05634366), np.float32(0.061981194), np.float32(0.06463003), np.float32(0.06127277), np.float32(0.06312655), np.float32(0.06667224), np.float32(0.06996841), np.float32(0.054087464), np.float32(0.051087208), np.float32(0.0483653), np.float32(0.043950785), np.float32(0.038393658), np.float32(0.04348162), np.float32(0.044491224), np.float32(0.04075819), np.float32(0.039768685), np.float32(0.048024584), np.float32(0.046485193), np.float32(0.042505533), np.float32(0.051395237), np.float32(0.054510158), np.float32(0.0574107), np.float32(0.06194449), np.float32(0.078998744), np.float32(0.08313619), np.float32(0.08439711), np.float32(0.081218466), np.float32(0.08688508), np.float32(0.09639434), np.float32(0.08846922), np.float32(0.08548883), np.float32(0.104831055), np.float32(0.08884061), np.float32(0.12373285), np.float32(0.023509221), np.float32(0.024191784), np.float32(0.027593516), np.float32(0.026818078), np.float32(0.026706655), np.float32(0.031468425), np.float32(0.034611557), np.float32(0.03832866), np.float32(0.04340334), np.float32(0.04372338), np.float32(0.045282457), np.float32(0.043375563), np.float32(0.045779448), np.float32(0.052373175), np.float32(0.053007927), np.float32(0.05016232), np.float32(0.052996166), np.float32(0.057593808), np.float32(0.04988378), np.float32(0.04541681), np.float32(0.046712376), np.float32(0.048512165), np.float32(0.041045483), np.float32(0.04139099), np.float32(0.044078264), np.float32(0.03975249), np.float32(0.03476584), np.float32(0.034461204), np.float32(0.033899624), np.float32(0.036245167), np.float32(0.031966947), np.float32(0.026979348), np.float32(0.027460845), np.float32(0.022875128), np.float32(0.028102959), np.float32(0.028996127), np.float32(0.030474957), np.float32(0.032458726), np.float32(0.039948724), np.float32(0.04984553), np.float32(0.05655308), np.float32(0.059323214), np.float32(0.06623283), np.float32(0.08308934), np.float32(0.08099799), np.float32(0.08679108), np.float32(0.11658955), np.float32(0.1292802), np.float32(0.12604721), np.float32(0.13244873), np.float32(0.1592658), np.float32(0.14953732), np.float32(0.13575108), np.float32(0.14230509), np.float32(0.15341343), np.float32(0.14230242), np.float32(0.13921188), np.float32(0.14431742), np.float32(0.14650895), np.float32(0.13369276), np.float32(0.13521111), np.float32(0.13520755), np.float32(0.12064804), np.float32(0.10814953), np.float32(0.09921186), np.float32(0.10564377), np.float32(0.09451023), np.float32(0.07983971), np.float32(0.09381209), np.float32(0.10391441), np.float32(0.087451786), np.float32(0.07609832), np.float32(0.08571249), np.float32(0.08067132), np.float32(0.06647111), np.float32(0.066661544), np.float32(0.06763175), np.float32(0.06094711), np.float32(0.05258623), np.float32(0.054918107), np.float32(0.056517385), np.float32(0.05669783), np.float32(0.050184954), np.float32(0.057953898), np.float32(0.05279797), np.float32(0.04941716), np.float32(0.054392733), np.float32(0.055446234), np.float32(0.05796287), np.float32(0.06153286), np.float32(0.0750779), np.float32(0.08591906), np.float32(0.074543044), np.float32(0.07173182), np.float32(0.07691027), np.float32(0.08549262), np.float32(0.08269765), np.float32(0.07795097), np.float32(0.09644866), np.float32(0.092786595), np.float32(0.07841608), np.float32(0.07237792), np.float32(0.071659215), np.float32(0.068895236), np.float32(0.06237971), np.float32(0.0631404), np.float32(0.067971185), np.float32(0.065601565), np.float32(0.06617362), np.float32(0.06062748), np.float32(0.056173287), np.float32(0.055915702), np.float32(0.05328349), np.float32(0.05389046), np.float32(0.04832574), np.float32(0.0426134), np.float32(0.046070047), np.float32(0.046283282), np.float32(0.03765478), np.float32(0.033751816), np.float32(0.035431143), np.float32(0.03864888), np.float32(0.035392486), np.float32(0.03796656), np.float32(0.045981318), np.float32(0.050551876), np.float32(0.051473517), np.float32(0.058968235), np.float32(0.0677697), np.float32(0.07531757), np.float32(0.08974818), np.float32(0.091401905), np.float32(0.099318944), np.float32(0.10916382), np.float32(0.115942776), np.float32(0.1123971), np.float32(0.109319165), np.float32(0.10844753), np.float32(0.10355739), np.float32(0.09187426), np.float32(0.08924984), np.float32(0.08958342), np.float32(0.094081864), np.float32(0.093780056), np.float32(0.09443279), np.float32(0.09458921), np.float32(0.092590675), np.float32(0.08383241), np.float32(0.07985472), np.float32(0.0804433), np.float32(0.08192898), np.float32(0.08040685), np.float32(0.07311223), np.float32(0.06387194), np.float32(0.060108848), np.float32(0.06293788), np.float32(0.058985565), np.float32(0.053851105), np.float32(0.058003955), np.float32(0.070594296), np.float32(0.0626653), np.float32(0.06063596), np.float32(0.06420139), np.float32(0.061502475), np.float32(0.05521227), np.float32(0.051572908), np.float32(0.058268122), np.float32(0.055850606), np.float32(0.050991423), np.float32(0.050907254), np.float32(0.051277243), np.float32(0.050090145), np.float32(0.045694817), np.float32(0.04578899), np.float32(0.041981194), np.float32(0.038064484), np.float32(0.04037364), np.float32(0.039641697), np.float32(0.036569115), np.float32(0.03692028), np.float32(0.04237191), np.float32(0.048733816), np.float32(0.049262054), np.float32(0.055465832), np.float32(0.07181369), np.float32(0.076426685), np.float32(0.08146666), np.float32(0.08688255), np.float32(0.09143883), np.float32(0.08701722), np.float32(0.086574316), np.float32(0.08901628), np.float32(0.09363902), np.float32(0.08582225), np.float32(0.08460665), np.float32(0.09182931), np.float32(0.08888953), np.float32(0.081591085), np.float32(0.095634736), np.float32(0.10081305), np.float32(0.104665406), np.float32(0.118858606), np.float32(0.12454314), np.float32(0.120112434), np.float32(0.11602819), np.float32(0.10012048), np.float32(0.07907634), np.float32(0.06498664), np.float32(0.05715043), np.float32(0.052227482), np.float32(0.043045778), np.float32(0.04141426), np.float32(0.041637972), np.float32(0.03948658), np.float32(0.041060463), np.float32(0.043062624), np.float32(0.041005064), np.float32(0.044623062), np.float32(0.052744556), np.float32(0.055243112), np.float32(0.056968328), np.float32(0.06844466), np.float32(0.06770043), np.float32(0.058348052), np.float32(0.05348693), np.float32(0.05222193), np.float32(0.049161453), np.float32(0.04571881), np.float32(0.043142926), np.float32(0.043888394), np.float32(0.04553506), np.float32(0.046531532), np.float32(0.04419616), np.float32(0.04838166), np.float32(0.049520995), np.float32(0.051585745), np.float32(0.05025396), np.float32(0.051829927), np.float32(0.052871253), np.float32(0.049678307), np.float32(0.05312088), np.float32(0.055996403), np.float32(0.05902125), np.float32(0.060741097), np.float32(0.06122182), np.float32(0.05084263), np.float32(0.050800655), np.float32(0.05716627), np.float32(0.05476521), np.float32(0.050346963), np.float32(0.05405874), np.float32(0.057990823), np.float32(0.06352806), np.float32(0.066339515), np.float32(0.06723699), np.float32(0.07154887), np.float32(0.07719424), np.float32(0.07924046), np.float32(0.087198526), np.float32(0.0919392), np.float32(0.103900425), np.float32(0.119170636), np.float32(0.106467076), np.float32(0.107740976), np.float32(0.11408967), np.float32(0.11189112), np.float32(0.085548334), np.float32(0.07144624), np.float32(0.08417801), np.float32(0.089959554), np.float32(0.072625466), np.float32(0.066827804), np.float32(0.074332476), np.float32(0.074634746), np.float32(0.06250685), np.float32(0.061900623), np.float32(0.06748381), np.float32(0.065374136), np.float32(0.073907495), np.float32(0.06990472), np.float32(0.06696098), np.float32(0.06549067), np.float32(0.06565321), np.float32(0.06337836), np.float32(0.054956295), np.float32(0.050300058), np.float32(0.04772032), np.float32(0.04571284), np.float32(0.039511777), np.float32(0.031129306), np.float32(0.032259766), np.float32(0.032227237), np.float32(0.0316961), np.float32(0.036548868), np.float32(0.054838702), np.float32(0.06306163), np.float32(0.071192384), np.float32(0.08149521), np.float32(0.10089428), np.float32(0.10960391), np.float32(0.09567122), np.float32(0.09251785), np.float32(0.083370686), np.float32(0.07907363), np.float32(0.08226226), np.float32(0.08939397), np.float32(0.09407965), np.float32(0.10390001), np.float32(0.10693072), np.float32(0.109628245), np.float32(0.13433963), np.float32(0.14297706), np.float32(0.1542548), np.float32(0.16209292), np.float32(0.16944434), np.float32(0.1834023), np.float32(0.22338821), np.float32(0.17093587), np.float32(0.0023774088)], 'MLAGRYFCVAVPPPPFSWNRFLGRKSAARQGLGRSSEKWRSRVRRRARPWLGLGLGQGAREVLVSPEGDGGSRMRPALGLERRVLPPLRNTVICTFRFRGGREDGRGGQERVRWNSAGPRAARSEPDVLRPRVRAGVGAGEAPLRGGRAGLDLGVGDCGRRVWGLGEVVQRSWPDGHWLVRTAEGFSWSRAAGSGLRSFLEGEIGARKLSALSRRSRKGRSLLVLRQGLPKMCVRAHSTSSNTILFLALTITIIQALTPSHYLTQRDIERLKSSLNQPFSDLETAFYSIVGLSKLGAQVPDVKQACTFIKSNLNPNSLDSLFYAAQSSQLLSGCEISISNETKDLLHAAVSEDSSVSQIYHAVGALNGFGLPLASQEALSALIARLSKEETVLATIQALQTASYLSQQADLSGIVEEIEDLVARLDDLGGVYLQFEEGLEPTALFVAATYQLSDHVGTEPPFKEDQVIQLVNAVFSKKNFDSLSEAFSVAAAAAAFSQNRYHLPLVIVAEGSASVSHQQPVLRLQVTNVMSQFLAHASVTLERAKSTSTKNTVLQQTSFTPSGDGFELNFMNAKPASGYYDFSIRVEGDSRYIANVVELKVKVSTEVGITNVDLSTVDKDQSIAPKTTRVAYPAKGKGSFTVDSHQNFALSFQLVDVNTGAELTPHQTFVRLHNQKTGQEVVFVAEPDSKNVYKFELDTSERKSEFDSASGTYTLYLIIGDATLENPILWNVADVVIKFPEEDAPSTILSKNLFTPKQEIQHLFREPEKRPPTVVSNTFTALILSPLLLLFILWIRLGANISNFTFAPSTIIFHLGHAAMLGLMYVYWTQLNMFQTLKYLAILGSITFLAGNRMLAYKAVKRIAAEQSSRLAKYRTLRATQ': [np.float32(0.9443632), np.float32(0.9586057), np.float32(0.9616479), np.float32(0.9624916), np.float32(0.96488565), np.float32(0.9542316), np.float32(0.9525725), np.float32(0.95268625), np.float32(0.9564711), np.float32(0.96260625), np.float32(0.962883), np.float32(0.9587924), np.float32(0.95498353), np.float32(0.9565484), np.float32(0.9599475), np.float32(0.9613444), np.float32(0.96906024), np.float32(0.9694233), np.float32(0.9725929), np.float32(0.97021514), np.float32(0.9741658), np.float32(0.9742622), np.float32(0.97163504), np.float32(0.9708476), np.float32(0.9736953), np.float32(0.9788963), np.float32(0.97896475), np.float32(0.97612846), np.float32(0.9700015), np.float32(0.96140957), np.float32(0.9563423), np.float32(0.95660555), np.float32(0.9530088), np.float32(0.9469624), np.float32(0.94477916), np.float32(0.9513837), np.float32(0.9474937), np.float32(0.94922435), np.float32(0.96154344), np.float32(0.9603271), np.float32(0.9578651), np.float32(0.9575668), np.float32(0.9438499), np.float32(0.9581177), np.float32(0.9590567), np.float32(0.96363604), np.float32(0.96212137), np.float32(0.9646122), np.float32(0.9649966), np.float32(0.9654453), np.float32(0.9635101), np.float32(0.9550255), np.float32(0.93891203), np.float32(0.9419236), np.float32(0.94488096), np.float32(0.9404289), np.float32(0.94253194), np.float32(0.94834846), np.float32(0.95089304), np.float32(0.95037526), np.float32(0.9551542), np.float32(0.95971644), np.float32(0.95914835), np.float32(0.95224077), np.float32(0.95962477), np.float32(0.96319765), np.float32(0.9691886), np.float32(0.9651319), np.float32(0.9741459), np.float32(0.97639704), np.float32(0.9748847), np.float32(0.9755923), np.float32(0.97701603), np.float32(0.9706114), np.float32(0.9653689), np.float32(0.9658125), np.float32(0.96795404), np.float32(0.9647011), np.float32(0.9549264), np.float32(0.9257155), np.float32(0.93852085), np.float32(0.9356673), np.float32(0.8926218), np.float32(0.8641927), np.float32(0.8319054), np.float32(0.83668244), np.float32(0.82056105), np.float32(0.8030752), np.float32(0.8454499), np.float32(0.6768635), np.float32(0.70815283), np.float32(0.6702998), np.float32(0.7659977), np.float32(0.8003557), np.float32(0.7776161), np.float32(0.8227286), np.float32(0.84985316), np.float32(0.87723565), np.float32(0.8766417), np.float32(0.8479363), np.float32(0.7655621), np.float32(0.6771931), np.float32(0.6268737), np.float32(0.5878826), np.float32(0.5990322), np.float32(0.5991893), np.float32(0.6574375), np.float32(0.70520693), np.float32(0.8568551), np.float32(0.8677368), np.float32(0.90310615), np.float32(0.92384267), np.float32(0.9460429), np.float32(0.9502735), np.float32(0.9593017), np.float32(0.95785964), np.float32(0.95995754), np.float32(0.9640046), np.float32(0.9620165), np.float32(0.9636325), np.float32(0.9636386), np.float32(0.95809996), np.float32(0.9631773), np.float32(0.9598588), np.float32(0.9586651), np.float32(0.9551376), np.float32(0.95456225), np.float32(0.9551361), np.float32(0.95360166), np.float32(0.951032), np.float32(0.95607483), np.float32(0.9502943), np.float32(0.94559985), np.float32(0.9458548), np.float32(0.94526535), np.float32(0.93784624), np.float32(0.9423422), np.float32(0.93640804), np.float32(0.93794936), np.float32(0.9327633), np.float32(0.9301525), np.float32(0.9297867), np.float32(0.9373291), np.float32(0.9386585), np.float32(0.93291503), np.float32(0.9269419), np.float32(0.91298765), np.float32(0.91633), np.float32(0.9206439), np.float32(0.88483804), np.float32(0.86049867), np.float32(0.8380234), np.float32(0.8268576), np.float32(0.7982943), np.float32(0.7834351), np.float32(0.75534135), np.float32(0.75998986), np.float32(0.7228163), np.float32(0.64494544), np.float32(0.5208144), np.float32(0.41079274), np.float32(0.2678406), np.float32(0.26662406), np.float32(0.36759445), np.float32(0.33932182), np.float32(0.38820437), np.float32(0.31574267), np.float32(0.32914254), np.float32(0.26474497), np.float32(0.2569543), np.float32(0.2386407), np.float32(0.22610565), np.float32(0.2868157), np.float32(0.24693102), np.float32(0.24296312), np.float32(0.23566699), np.float32(0.25101587), np.float32(0.25803787), np.float32(0.25186014), np.float32(0.2748299), np.float32(0.26590124), np.float32(0.26179427), np.float32(0.2569303), np.float32(0.25800362), np.float32(0.25443777), np.float32(0.25396237), np.float32(0.21023361), np.float32(0.14276934), np.float32(0.1225447), np.float32(0.115895435), np.float32(0.16001643), np.float32(0.17852849), np.float32(0.21173322), np.float32(0.20174785), np.float32(0.20530757), np.float32(0.20981851), np.float32(0.24711537), np.float32(0.2598845), np.float32(0.25417987), np.float32(0.25455448), np.float32(0.2529493), np.float32(0.2546465), np.float32(0.25191557), np.float32(0.25801978), np.float32(0.24762097), np.float32(0.3600701), np.float32(0.44145596), np.float32(0.43268833), np.float32(0.532713), np.float32(0.5851059), np.float32(0.5309092), np.float32(0.5690943), np.float32(0.5769834), np.float32(0.43796572), np.float32(0.5367969), np.float32(0.57998866), np.float32(0.6188145), np.float32(0.54073954), np.float32(0.47776982), np.float32(0.44939846), np.float32(0.46084273), np.float32(0.46578056), np.float32(0.43301326), np.float32(0.4497346), np.float32(0.4416877), np.float32(0.54359925), np.float32(0.4970403), np.float32(0.51028454), np.float32(0.5835963), np.float32(0.4339441), np.float32(0.34927), np.float32(0.22428285), np.float32(0.1620474), np.float32(0.14631337), np.float32(0.13599652), np.float32(0.13046674), np.float32(0.10742072), np.float32(0.089234896), np.float32(0.089707926), np.float32(0.07557061), np.float32(0.06558473), np.float32(0.062234197), np.float32(0.055629533), np.float32(0.04403119), np.float32(0.052231636), np.float32(0.047569677), np.float32(0.03227468), np.float32(0.02370811), np.float32(0.0253163), np.float32(0.024391474), np.float32(0.026797708), np.float32(0.024992023), np.float32(0.024869757), np.float32(0.024452077), np.float32(0.027415896), np.float32(0.02766875), np.float32(0.026622018), np.float32(0.03447954), np.float32(0.037071034), np.float32(0.03631111), np.float32(0.0433003), np.float32(0.052135848), np.float32(0.059373103), np.float32(0.060168933), np.float32(0.07150843), np.float32(0.08569915), np.float32(0.106562115), np.float32(0.08837654), np.float32(0.10026353), np.float32(0.103411116), np.float32(0.09759766), np.float32(0.09926442), np.float32(0.09532868), np.float32(0.08239729), np.float32(0.081193246), np.float32(0.08479172), np.float32(0.08258526), np.float32(0.0726114), np.float32(0.06411182), np.float32(0.060976073), np.float32(0.06260383), np.float32(0.058006875), np.float32(0.06018456), np.float32(0.06435226), np.float32(0.06312287), np.float32(0.062673), np.float32(0.06643976), np.float32(0.06541714), np.float32(0.06406886), np.float32(0.062707424), np.float32(0.058866564), np.float32(0.06754894), np.float32(0.06573941), np.float32(0.058621347), np.float32(0.060844395), np.float32(0.06694053), np.float32(0.06501126), np.float32(0.06500453), np.float32(0.0746324), np.float32(0.07813174), np.float32(0.08033342), np.float32(0.085651755), np.float32(0.09726616), np.float32(0.09682284), np.float32(0.10416877), np.float32(0.09882398), np.float32(0.09327936), np.float32(0.096674785), np.float32(0.08423737), np.float32(0.07778491), np.float32(0.07872367), np.float32(0.07685353), np.float32(0.068939246), np.float32(0.06264548), np.float32(0.06735988), np.float32(0.059994586), np.float32(0.057533406), np.float32(0.06387067), np.float32(0.06676241), np.float32(0.06437792), np.float32(0.06885077), np.float32(0.07552974), np.float32(0.068829514), np.float32(0.0703428), np.float32(0.06367366), np.float32(0.0623005), np.float32(0.05851544), np.float32(0.057400767), np.float32(0.062269684), np.float32(0.067276925), np.float32(0.07347791), np.float32(0.080365576), np.float32(0.086854026), np.float32(0.0898716), np.float32(0.08938805), np.float32(0.09476281), np.float32(0.09366748), np.float32(0.08960573), np.float32(0.089193344), np.float32(0.08764395), np.float32(0.09255609), np.float32(0.10150496), np.float32(0.1132018), np.float32(0.11668673), np.float32(0.10479296), np.float32(0.10176967), np.float32(0.10246516), np.float32(0.088958524), np.float32(0.08137743), np.float32(0.081449166), np.float32(0.07887151), np.float32(0.07087524), np.float32(0.06045477), np.float32(0.05634524), np.float32(0.052602958), np.float32(0.050054878), np.float32(0.048573326), np.float32(0.051670577), np.float32(0.056647595), np.float32(0.056847997), np.float32(0.057504516), np.float32(0.060790714), np.float32(0.06292199), np.float32(0.05837797), np.float32(0.057772886), np.float32(0.062176947), np.float32(0.056275688), np.float32(0.048296023), np.float32(0.05714613), np.float32(0.06205047), np.float32(0.05839218), np.float32(0.06453186), np.float32(0.082109034), np.float32(0.08314555), np.float32(0.07978504), np.float32(0.095353104), np.float32(0.10434275), np.float32(0.10250698), np.float32(0.11100488), np.float32(0.11410077), np.float32(0.087313175), np.float32(0.08188286), np.float32(0.076339684), np.float32(0.08009741), np.float32(0.070054956), np.float32(0.067198224), np.float32(0.07032245), np.float32(0.06940795), np.float32(0.06812511), np.float32(0.06130484), np.float32(0.060925785), np.float32(0.07243171), np.float32(0.07387487), np.float32(0.07721585), np.float32(0.09146393), np.float32(0.10007429), np.float32(0.09736016), np.float32(0.09086783), np.float32(0.09844045), np.float32(0.094474636), np.float32(0.0880738), np.float32(0.09253679), np.float32(0.07318008), np.float32(0.06810157), np.float32(0.08117318), np.float32(0.08429178), np.float32(0.06976778), np.float32(0.08167246), np.float32(0.092076674), np.float32(0.076919995), np.float32(0.07185839), np.float32(0.079278514), np.float32(0.09005623), np.float32(0.082134426), np.float32(0.084739245), np.float32(0.0952474), np.float32(0.08995262), np.float32(0.09564781), np.float32(0.097278796), np.float32(0.08845561), np.float32(0.07427733), np.float32(0.06924193), np.float32(0.06900718), np.float32(0.06556598), np.float32(0.06111386), np.float32(0.06721583), np.float32(0.07403998), np.float32(0.074022055), np.float32(0.07140089), np.float32(0.07138561), np.float32(0.079121076), np.float32(0.075836085), np.float32(0.07203227), np.float32(0.07960533), np.float32(0.08640584), np.float32(0.073454484), np.float32(0.06254051), np.float32(0.063875094), np.float32(0.053080205), np.float32(0.047811534), np.float32(0.045579582), np.float32(0.04640715), np.float32(0.048753563), np.float32(0.05677945), np.float32(0.065190256), np.float32(0.0873187), np.float32(0.10469247), np.float32(0.15427214), np.float32(0.14097145), np.float32(0.12526317), np.float32(0.118218385), np.float32(0.115083784), np.float32(0.105180666), np.float32(0.11146309), np.float32(0.109827824), np.float32(0.113318406), np.float32(0.12187434), np.float32(0.14347759), np.float32(0.13750927), np.float32(0.13016628), np.float32(0.13907982), np.float32(0.13042536), np.float32(0.12534814), np.float32(0.10831066), np.float32(0.118073255), np.float32(0.13039914), np.float32(0.12897117), np.float32(0.12483916), np.float32(0.12360308), np.float32(0.11786165), np.float32(0.11123712), np.float32(0.09310345), np.float32(0.090398654), np.float32(0.08432142), np.float32(0.0782017), np.float32(0.06890195), np.float32(0.06430463), np.float32(0.058218334), np.float32(0.05331734), np.float32(0.054762818), np.float32(0.056959286), np.float32(0.050049663), np.float32(0.053854503), np.float32(0.054520298), np.float32(0.05314657), np.float32(0.054360833), np.float32(0.060219023), np.float32(0.06738306), np.float32(0.06691495), np.float32(0.06038996), np.float32(0.05765), np.float32(0.04969657), np.float32(0.049020737), np.float32(0.04120455), np.float32(0.036701348), np.float32(0.034042887), np.float32(0.030573724), np.float32(0.026108831), np.float32(0.02692815), np.float32(0.027599355), np.float32(0.02771862), np.float32(0.031371467), np.float32(0.035824984), np.float32(0.03985664), np.float32(0.044908002), np.float32(0.052663382), np.float32(0.058786303), np.float32(0.058959454), np.float32(0.06468099), np.float32(0.061054338), np.float32(0.05408296), np.float32(0.050329585), np.float32(0.045977417), np.float32(0.04637264), np.float32(0.04201746), np.float32(0.0478723), np.float32(0.05248301), np.float32(0.054127596), np.float32(0.052668355), np.float32(0.060002226), np.float32(0.06589935), np.float32(0.06782423), np.float32(0.06265605), np.float32(0.062821835), np.float32(0.061071847), np.float32(0.056329615), np.float32(0.058017634), np.float32(0.06087608), np.float32(0.06199363), np.float32(0.05661951), np.float32(0.05936997), np.float32(0.06327532), np.float32(0.06423489), np.float32(0.07511806), np.float32(0.088073626), np.float32(0.097150505), np.float32(0.10433779), np.float32(0.114586145), np.float32(0.13802643), np.float32(0.152286), np.float32(0.15322705), np.float32(0.18695432), np.float32(0.19713378), np.float32(0.21841326), np.float32(0.22879304), np.float32(0.2496169), np.float32(0.24548887), np.float32(0.2316216), np.float32(0.21494234), np.float32(0.2254842), np.float32(0.22091246), np.float32(0.25786498), np.float32(0.244473), np.float32(0.254377), np.float32(0.21949446), np.float32(0.19387719), np.float32(0.19117627), np.float32(0.16558416), np.float32(0.16108117), np.float32(0.15468289), np.float32(0.14861429), np.float32(0.1392176), np.float32(0.13896546), np.float32(0.13928019), np.float32(0.12919132), np.float32(0.13094081), np.float32(0.132226), np.float32(0.11496982), np.float32(0.104505695), np.float32(0.10143088), np.float32(0.08607363), np.float32(0.08282294), np.float32(0.07310982), np.float32(0.07149654), np.float32(0.06636257), np.float32(0.06254512), np.float32(0.06379131), np.float32(0.065685034), np.float32(0.071585335), np.float32(0.072867796), np.float32(0.074717015), np.float32(0.071633615), np.float32(0.07302022), np.float32(0.07272707), np.float32(0.066929005), np.float32(0.06446066), np.float32(0.062074523), np.float32(0.05253655), np.float32(0.052030735), np.float32(0.042563498), np.float32(0.04432566), np.float32(0.04116699), np.float32(0.045917593), np.float32(0.04626655), np.float32(0.05839046), np.float32(0.057287898), np.float32(0.06727652), np.float32(0.06620853), np.float32(0.07380003), np.float32(0.07321055), np.float32(0.067974664), np.float32(0.07124506), np.float32(0.06743029), np.float32(0.06479168), np.float32(0.074440375), np.float32(0.068776466), np.float32(0.07701729), np.float32(0.07880676), np.float32(0.09151386), np.float32(0.10269257), np.float32(0.11575284), np.float32(0.1257491), np.float32(0.12368457), np.float32(0.13483615), np.float32(0.13693476), np.float32(0.1396089), np.float32(0.1364606), np.float32(0.14035478), np.float32(0.13260481), np.float32(0.13552941), np.float32(0.13737406), np.float32(0.14508247), np.float32(0.15004373), np.float32(0.15780282), np.float32(0.15771343), np.float32(0.16171293), np.float32(0.15993209), np.float32(0.15567471), np.float32(0.15077901), np.float32(0.14250927), np.float32(0.13512945), np.float32(0.12936884), np.float32(0.13088726), np.float32(0.13210891), np.float32(0.12782142), np.float32(0.12730443), np.float32(0.11995422), np.float32(0.11336955), np.float32(0.10087866), np.float32(0.09439207), np.float32(0.08896765), np.float32(0.085659094), np.float32(0.093054906), np.float32(0.08485386), np.float32(0.08947214), np.float32(0.086659156), np.float32(0.08496565), np.float32(0.08077853), np.float32(0.083743915), np.float32(0.07373276), np.float32(0.07554319), np.float32(0.06403481), np.float32(0.06858524), np.float32(0.06539913), np.float32(0.07502406), np.float32(0.07094697), np.float32(0.06954366), np.float32(0.0595253), np.float32(0.05182988), np.float32(0.049753666), np.float32(0.04934476), np.float32(0.050091803), np.float32(0.063629955), np.float32(0.07006644), np.float32(0.08368587), np.float32(0.09019029), np.float32(0.095519446), np.float32(0.09792354), np.float32(0.10131214), np.float32(0.09361873), np.float32(0.083839625), np.float32(0.074458346), np.float32(0.066065885), np.float32(0.061324272), np.float32(0.055533394), np.float32(0.05871388), np.float32(0.062145334), np.float32(0.062626235), np.float32(0.06358413), np.float32(0.06488964), np.float32(0.06740346), np.float32(0.07273234), np.float32(0.08042136), np.float32(0.0747873), np.float32(0.0802046), np.float32(0.0775062), np.float32(0.08070168), np.float32(0.07764243), np.float32(0.07749632), np.float32(0.078583375), np.float32(0.08183533), np.float32(0.085928634), np.float32(0.09126654), np.float32(0.102476195), np.float32(0.10807544), np.float32(0.11455831), np.float32(0.12681484), np.float32(0.13467708), np.float32(0.1432488), np.float32(0.14223446), np.float32(0.13520035), np.float32(0.12489398), np.float32(0.10484208), np.float32(0.09019113), np.float32(0.08831242), np.float32(0.08409387), np.float32(0.07401788), np.float32(0.07618294), np.float32(0.06908664), np.float32(0.07393939), np.float32(0.069108434), np.float32(0.06991692), np.float32(0.064297676), np.float32(0.061582178), np.float32(0.055601157), np.float32(0.05389896), np.float32(0.048386656), np.float32(0.04146194), np.float32(0.040403504), np.float32(0.036996152), np.float32(0.033050135), np.float32(0.032644805), np.float32(0.028829299), np.float32(0.02585662), np.float32(0.025021326), np.float32(0.02612398), np.float32(0.029383808), np.float32(0.03147033), np.float32(0.03591729), np.float32(0.045533188), np.float32(0.05803481), np.float32(0.068793684), np.float32(0.083389536), np.float32(0.10377175), np.float32(0.096192285), np.float32(0.08844896), np.float32(0.09988434), np.float32(0.10757386), np.float32(0.109130904), np.float32(0.13447033), np.float32(0.14868416), np.float32(0.15141755), np.float32(0.16469821), np.float32(0.19243632), np.float32(0.18715945), np.float32(0.2170686), np.float32(0.23614955), np.float32(0.23925108), np.float32(0.23902437), np.float32(0.26567966), np.float32(0.2837123), np.float32(0.31326905), np.float32(0.29729846), np.float32(0.27225512), np.float32(0.24681593), np.float32(0.22656521), np.float32(0.30710876), np.float32(0.3225961), np.float32(0.336498), np.float32(0.31042832), np.float32(0.36377823), np.float32(0.3776842), np.float32(0.401251), np.float32(0.41312683), np.float32(0.4331492), np.float32(0.39503887), np.float32(0.3975576), np.float32(0.37779126), np.float32(0.35453892), np.float32(0.35431132), np.float32(0.34384677), np.float32(0.33677205), np.float32(0.33701804), np.float32(0.31853348), np.float32(0.26316488), np.float32(0.25560868), np.float32(0.23004875), np.float32(0.21553636), np.float32(0.19978592), np.float32(0.18508656), np.float32(0.17661086), np.float32(0.13936304), np.float32(0.14166227), np.float32(0.13490798), np.float32(0.1346092), np.float32(0.13017173), np.float32(0.13918109), np.float32(0.14556511), np.float32(0.14228024), np.float32(0.15366206), np.float32(0.17633739), np.float32(0.18178052), np.float32(0.19110836), np.float32(0.1998483), np.float32(0.20858136), np.float32(0.2116754), np.float32(0.2059262), np.float32(0.24421786), np.float32(0.26919734), np.float32(0.22333744), np.float32(0.20657554), np.float32(0.2313366), np.float32(0.22855787), np.float32(0.224001), np.float32(0.24456646), np.float32(0.24697073), np.float32(0.22416937), np.float32(0.200176), np.float32(0.19281372), np.float32(0.19871208), np.float32(0.18446626), np.float32(0.17885432), np.float32(0.17585525), np.float32(0.17108221), np.float32(0.16686411), np.float32(0.15811741), np.float32(0.13456486), np.float32(0.12877776), np.float32(0.10167663), np.float32(0.08530063), np.float32(0.08574908), np.float32(0.08753986), np.float32(0.094528176), np.float32(0.11328843), np.float32(0.11634725), np.float32(0.13007878), np.float32(0.15589507), np.float32(0.17953147), np.float32(0.18418229), np.float32(0.18265522), np.float32(0.18041915), np.float32(0.17150602), np.float32(0.15325941), np.float32(0.15007596), np.float32(0.16536751), np.float32(0.14434144), np.float32(0.14062966), np.float32(0.1375173), np.float32(0.12662183), np.float32(0.11294462), np.float32(0.10689857), np.float32(0.10170391), np.float32(0.09145134), np.float32(0.09540984), np.float32(0.09259232), np.float32(0.099430665), np.float32(0.10674591), np.float32(0.11066897), np.float32(0.11120962), np.float32(0.1271649), np.float32(0.13192411), np.float32(0.15989956), np.float32(0.18209286), np.float32(0.19699949), np.float32(0.23416021), np.float32(0.28074884), np.float32(0.29809383), np.float32(0.32132596), np.float32(0.36081406), np.float32(0.38306078), np.float32(0.41844013), np.float32(0.45014235), np.float32(0.43178782), np.float32(0.5210868), np.float32(0.59223324), np.float32(0.6367744), np.float32(0.6288586), np.float32(0.6362776), np.float32(0.6448015), np.float32(0.6417981), np.float32(0.63935024), np.float32(0.65765756), np.float32(0.66056275), np.float32(0.6571493), np.float32(0.6520012), np.float32(0.67876506), np.float32(0.6828835), np.float32(0.66807985), np.float32(0.6729946), np.float32(0.66877884), np.float32(0.6563502)], 'MLPILLPTQHSTPRQAHPLWPPSISVTPGTEEGKARRLKQAKEEAQLEVEQYRREREQEFQSKQQAAMGSQGNLSAEVEQATRRQVQGMQSSQQRNRECVLAQLLGMVCDVRPQVHPNYRIAV': [np.float32(0.9695603), np.float32(0.972524), np.float32(0.97555393), np.float32(0.9763051), np.float32(0.97664446), np.float32(0.97786784), np.float32(0.9784888), np.float32(0.9793515), np.float32(0.979456), np.float32(0.9783135), np.float32(0.97857076), np.float32(0.9778676), np.float32(0.97643596), np.float32(0.9754437), np.float32(0.9747581), np.float32(0.9742811), np.float32(0.97449094), np.float32(0.97228956), np.float32(0.96813375), np.float32(0.961822), np.float32(0.95618445), np.float32(0.94707894), np.float32(0.9402002), np.float32(0.9280293), np.float32(0.9208176), np.float32(0.9096528), np.float32(0.90572643), np.float32(0.9054177), np.float32(0.90572524), np.float32(0.8974925), np.float32(0.885013), np.float32(0.8652226), np.float32(0.83547205), np.float32(0.8121066), np.float32(0.7856243), np.float32(0.769203), np.float32(0.7563653), np.float32(0.7476122), np.float32(0.7347191), np.float32(0.7312369), np.float32(0.71441877), np.float32(0.69777656), np.float32(0.6932483), np.float32(0.6869509), np.float32(0.67505), np.float32(0.6731076), np.float32(0.6648677), np.float32(0.6621059), np.float32(0.65970874), np.float32(0.6569283), np.float32(0.6569714), np.float32(0.6553764), np.float32(0.65573645), np.float32(0.65917426), np.float32(0.663134), np.float32(0.6641835), np.float32(0.6673623), np.float32(0.67263407), np.float32(0.6741105), np.float32(0.6782339), np.float32(0.6837612), np.float32(0.68865156), np.float32(0.69374776), np.float32(0.69849813), np.float32(0.7055491), np.float32(0.71596646), np.float32(0.7137925), np.float32(0.73093766), np.float32(0.7507491), np.float32(0.7377242), np.float32(0.7289126), np.float32(0.7348747), np.float32(0.7463048), np.float32(0.75553703), np.float32(0.74431854), np.float32(0.7636284), np.float32(0.76276237), np.float32(0.7642984), np.float32(0.7618663), np.float32(0.74307436), np.float32(0.7276905), np.float32(0.73805106), np.float32(0.73201185), np.float32(0.71387017), np.float32(0.70845443), np.float32(0.6913496), np.float32(0.6832706), np.float32(0.68006617), np.float32(0.6672884), np.float32(0.6196377), np.float32(0.6020547), np.float32(0.5691961), np.float32(0.51264066), np.float32(0.50943714), np.float32(0.48461252), np.float32(0.4837333), np.float32(0.476654), np.float32(0.4883991), np.float32(0.47202694), np.float32(0.45476288), np.float32(0.48702848), np.float32(0.5260187), np.float32(0.5832035), np.float32(0.6262337), np.float32(0.6555795), np.float32(0.6729399), np.float32(0.66194284), np.float32(0.6204045), np.float32(0.61252856), np.float32(0.6287653), np.float32(0.56877303), np.float32(0.6101382), np.float32(0.63535494), np.float32(0.63583225), np.float32(0.6623961), np.float32(0.5901187), np.float32(0.69637877), np.float32(0.6965246), np.float32(0.70545906), np.float32(0.7922242), np.float32(0.8158827), np.float32(0.7507245), np.float32(0.7721848)], 'MDLLSGLRKGDSSRGGRSEFKWEDVKEDKDRENYLGHSLMAPVGRWQKNKDLTWYAKSGAGETSAEEARKEEIRMIKEAEQDALSEALGFKASVKRPMDPVDQGEVKRAIRESGNEEEEGKGVGFGKRTGKNILDGASRGWDEGGGVKGEFKPAEKGRWRERSGRRERSRSRGRDGGDSHRHWDRDRGGVRVTAIDQVTGFMQLSYPPAQMRQSVAGVEDKIMHDVHSPGQIERILLEENGTGPEKPPNGNSFKNITVLRGGDDLGTLFFLRSQFFQVYLPPIEGAGPSAEGKKRATSRSLKASESSRLTVNTKSKSPIDETHPNNKHIDEETIKGEEEELVKKPTTRNRSPAVETPRSSPRRTRDKIAKTASLVDEMHPGDKQEDDKALEEQKSPATRRRRAMRRR': [np.float32(0.9766187), np.float32(0.97673506), np.float32(0.97704834), np.float32(0.9752263), np.float32(0.9744167), np.float32(0.9769522), np.float32(0.9723092), np.float32(0.9695477), np.float32(0.97371846), np.float32(0.9696851), np.float32(0.96981347), np.float32(0.96986556), np.float32(0.96418756), np.float32(0.95911425), np.float32(0.94904536), np.float32(0.9310926), np.float32(0.9173378), np.float32(0.92311805), np.float32(0.9081919), np.float32(0.8784466), np.float32(0.8505682), np.float32(0.8395614), np.float32(0.78562963), np.float32(0.7585137), np.float32(0.7506412), np.float32(0.76368326), np.float32(0.7357903), np.float32(0.70491844), np.float32(0.6748784), np.float32(0.64655566), np.float32(0.67708075), np.float32(0.6621863), np.float32(0.60601), np.float32(0.5647997), np.float32(0.53380543), np.float32(0.53788495), np.float32(0.5005597), np.float32(0.5039686), np.float32(0.5196674), np.float32(0.5182281), np.float32(0.51038605), np.float32(0.4973228), np.float32(0.512372), np.float32(0.5298196), np.float32(0.53761965), np.float32(0.5915618), np.float32(0.6033736), np.float32(0.6192786), np.float32(0.65650314), np.float32(0.65052253), np.float32(0.6589593), np.float32(0.646797), np.float32(0.5998113), np.float32(0.5746517), np.float32(0.60250366), np.float32(0.59913516), np.float32(0.58134073), np.float32(0.5172173), np.float32(0.48663995), np.float32(0.4940086), np.float32(0.4355565), np.float32(0.4190268), np.float32(0.40545207), np.float32(0.42459303), np.float32(0.40782169), np.float32(0.4078492), np.float32(0.4167338), np.float32(0.41382074), np.float32(0.40375462), np.float32(0.40001097), np.float32(0.38382939), np.float32(0.3759386), np.float32(0.3632952), np.float32(0.3695831), np.float32(0.36319274), np.float32(0.34550983), np.float32(0.36509618), np.float32(0.37379378), np.float32(0.3999683), np.float32(0.4199721), np.float32(0.48364726), np.float32(0.52268404), np.float32(0.56110305), np.float32(0.6099499), np.float32(0.6362809), np.float32(0.658836), np.float32(0.68162405), np.float32(0.70322335), np.float32(0.74495745), np.float32(0.77597415), np.float32(0.81069404), np.float32(0.8501472), np.float32(0.874595), np.float32(0.88954085), np.float32(0.88737744), np.float32(0.8999091), np.float32(0.9161139), np.float32(0.9158055), np.float32(0.9209156), np.float32(0.93350923), np.float32(0.9370508), np.float32(0.9414061), np.float32(0.9337627), np.float32(0.92987514), np.float32(0.9291529), np.float32(0.93189496), np.float32(0.9364906), np.float32(0.93431634), np.float32(0.9275915), np.float32(0.9346952), np.float32(0.9337292), np.float32(0.94139767), np.float32(0.9395931), np.float32(0.9462416), np.float32(0.95204085), np.float32(0.9564894), np.float32(0.96354705), np.float32(0.96669644), np.float32(0.97025853), np.float32(0.9722473), np.float32(0.9742622), np.float32(0.9746352), np.float32(0.9761162), np.float32(0.9772371), np.float32(0.97745174), np.float32(0.9786164), np.float32(0.9775678), np.float32(0.9791387), np.float32(0.9785826), np.float32(0.979537), np.float32(0.9772774), np.float32(0.9763263), np.float32(0.97542906), np.float32(0.97464585), np.float32(0.97360194), np.float32(0.9728186), np.float32(0.97413856), np.float32(0.9730833), np.float32(0.97481495), np.float32(0.97580916), np.float32(0.9743602), np.float32(0.9762632), np.float32(0.97696745), np.float32(0.9769668), np.float32(0.9774417), np.float32(0.9779248), np.float32(0.9789042), np.float32(0.98156816), np.float32(0.98155195), np.float32(0.9812213), np.float32(0.98049015), np.float32(0.9792514), np.float32(0.9802644), np.float32(0.9794794), np.float32(0.9799012), np.float32(0.97998613), np.float32(0.98116606), np.float32(0.978924), np.float32(0.97994953), np.float32(0.97797215), np.float32(0.97893196), np.float32(0.9777198), np.float32(0.9774351), np.float32(0.9768604), np.float32(0.977815), np.float32(0.9778932), np.float32(0.9777541), np.float32(0.9774465), np.float32(0.97778666), np.float32(0.97605), np.float32(0.9769637), np.float32(0.977205), np.float32(0.9750137), np.float32(0.9739386), np.float32(0.972851), np.float32(0.97124654), np.float32(0.9721575), np.float32(0.968402), np.float32(0.964642), np.float32(0.960617), np.float32(0.95591587), np.float32(0.9445851), np.float32(0.9255206), np.float32(0.9151019), np.float32(0.8989524), np.float32(0.91134506), np.float32(0.9031602), np.float32(0.9035427), np.float32(0.9135541), np.float32(0.8846371), np.float32(0.8464044), np.float32(0.7412183), np.float32(0.7140324), np.float32(0.6990076), np.float32(0.61037487), np.float32(0.5148265), np.float32(0.5038782), np.float32(0.48000997), np.float32(0.36934718), np.float32(0.35956758), np.float32(0.34988764), np.float32(0.3681551), np.float32(0.40337968), np.float32(0.4684983), np.float32(0.45728973), np.float32(0.3194941), np.float32(0.43439442), np.float32(0.47861224), np.float32(0.47304088), np.float32(0.5267416), np.float32(0.45608732), np.float32(0.4325639), np.float32(0.42415807), np.float32(0.39093542), np.float32(0.41176838), np.float32(0.4296308), np.float32(0.4101941), np.float32(0.35974964), np.float32(0.41663924), np.float32(0.4236763), np.float32(0.43401974), np.float32(0.40405038), np.float32(0.3196748), np.float32(0.2592681), np.float32(0.16198558), np.float32(0.1322763), np.float32(0.11636706), np.float32(0.12884042), np.float32(0.14875986), np.float32(0.15249115), np.float32(0.19480483), np.float32(0.170277), np.float32(0.17275323), np.float32(0.22656673), np.float32(0.35976207), np.float32(0.43833098), np.float32(0.46155494), np.float32(0.541462), np.float32(0.6241748), np.float32(0.5804007), np.float32(0.5421408), np.float32(0.67035806), np.float32(0.43164572), np.float32(0.3652927), np.float32(0.44160655), np.float32(0.40288737), np.float32(0.37533715), np.float32(0.33204225), np.float32(0.22824688), np.float32(0.29309812), np.float32(0.3573696), np.float32(0.42043877), np.float32(0.4446381), np.float32(0.27291316), np.float32(0.19316053), np.float32(0.15444623), np.float32(0.14956595), np.float32(0.13838457), np.float32(0.12647404), np.float32(0.14095344), np.float32(0.14584033), np.float32(0.14981826), np.float32(0.12937625), np.float32(0.10847151), np.float32(0.09254287), np.float32(0.08046065), np.float32(0.077146195), np.float32(0.09328072), np.float32(0.10445493), np.float32(0.10735359), np.float32(0.10876329), np.float32(0.10868954), np.float32(0.09780269), np.float32(0.10464657), np.float32(0.10951095), np.float32(0.12007474), np.float32(0.16029209), np.float32(0.17520307), np.float32(0.17859878), np.float32(0.21097332), np.float32(0.28338838), np.float32(0.37559488), np.float32(0.47384876), np.float32(0.5741755), np.float32(0.6022019), np.float32(0.6431283), np.float32(0.72321975), np.float32(0.8323782), np.float32(0.8813884), np.float32(0.8991277), np.float32(0.92059845), np.float32(0.9426257), np.float32(0.95860857), np.float32(0.96840936), np.float32(0.97017765), np.float32(0.9694165), np.float32(0.9714011), np.float32(0.97144216), np.float32(0.97099125), np.float32(0.97345585), np.float32(0.97460437), np.float32(0.9739578), np.float32(0.9753856), np.float32(0.9755191), np.float32(0.9771692), np.float32(0.97682184), np.float32(0.9777379), np.float32(0.97750664), np.float32(0.9767754), np.float32(0.976601), np.float32(0.9776218), np.float32(0.97776276), np.float32(0.97848266), np.float32(0.9790592), np.float32(0.9795297), np.float32(0.97974783), np.float32(0.97960573), np.float32(0.97887784), np.float32(0.9787244), np.float32(0.97878885), np.float32(0.97827417), np.float32(0.97760165), np.float32(0.97838736), np.float32(0.97752964), np.float32(0.9771399), np.float32(0.9782866), np.float32(0.97869235), np.float32(0.9786552), np.float32(0.977504), np.float32(0.97790533), np.float32(0.9778681), np.float32(0.97740364), np.float32(0.9769909), np.float32(0.9780099), np.float32(0.97839284), np.float32(0.97961617), np.float32(0.98122704), np.float32(0.9815809), np.float32(0.9824311), np.float32(0.98094624), np.float32(0.98069006), np.float32(0.9804555), np.float32(0.9809178), np.float32(0.9811693), np.float32(0.98062986), np.float32(0.98052555), np.float32(0.9810447), np.float32(0.98083353), np.float32(0.9810494), np.float32(0.9810184), np.float32(0.98128617), np.float32(0.98091656), np.float32(0.98053), np.float32(0.9801624), np.float32(0.9801608), np.float32(0.9795816), np.float32(0.97993886), np.float32(0.9796566), np.float32(0.97951996), np.float32(0.97897744), np.float32(0.97758853), np.float32(0.9758218), np.float32(0.97442937), np.float32(0.9746342), np.float32(0.97452617), np.float32(0.9743249), np.float32(0.97294736), np.float32(0.97196937), np.float32(0.97230387), np.float32(0.9729701), np.float32(0.9709838), np.float32(0.97018886), np.float32(0.9691776), np.float32(0.96866816), np.float32(0.96593064), np.float32(0.96316713), np.float32(0.961902), np.float32(0.95859444), np.float32(0.960432), np.float32(0.9600761), np.float32(0.95733875), np.float32(0.9574134), np.float32(0.95488536), np.float32(0.94826645), np.float32(0.94457966), np.float32(0.9399543), np.float32(0.93785536), np.float32(0.9336243), np.float32(0.93304396), np.float32(0.9244339), np.float32(0.9112919), np.float32(0.90025705), np.float32(0.8837949), np.float32(0.8899236), np.float32(0.9028642), np.float32(0.8932524), np.float32(0.8872543), np.float32(0.8930943), np.float32(0.89052063), np.float32(0.8902093), np.float32(0.8936056), np.float32(0.89526254), np.float32(0.8850809), np.float32(0.8767388), np.float32(0.88076484), np.float32(0.88908654), np.float32(0.8999698)], 'MASMGPYIRTRENPYFDGLLVKDGSLTEESSNSDFGDIYDLQKVSRSRSDIGDSGRKNLDLDISEKPMEPAFGDSISDAILQPFIRASNDSWSNAVRPPASVLSDIQSESNFHLDNPSDSMKDSLDHYVSSLLGTEKSYKVMKKRTSLPKIPLPQSAASFYNGYSPRMEIVESCESINRLNFFLKSRREEVDAGVPGRFLHAVIGQDVPDVGSVASAIMYAFYLNETLENDQFFTVPVINIKRTELNSHAELKWLLDSCQIDQSSLIFIDEIDLSYYDLFGSLKLVLLNGSKLPSKQEALKESVIEIFNGKEGEVAYPWVEKVTVGQECSSCTLIAENFAMTSPQILAGQGFSRLLLAGILLDTGNLSSPDSTTKDKYMATLLLNGAGRFGCNGLYQILRYKLYDVSELRVADILGKDFKKWTRVGKADNSCSRLTVAHVGMSSIGIPVEQLLSHGEASTREIKHFLQTEKLRLLMIVSGYYDQQKNFKREILVSTESVEVMKNLLFFFNSNASQLPFKAVHQPGIGEEMKAFEIDKVTSRKTIERLLEQFGGPFNQHRP': [np.float32(0.9702214), np.float32(0.9676388), np.float32(0.9692955), np.float32(0.9663145), np.float32(0.9698388), np.float32(0.96381986), np.float32(0.95344853), np.float32(0.94621164), np.float32(0.95658463), np.float32(0.9511518), np.float32(0.9497958), np.float32(0.95150846), np.float32(0.95223075), np.float32(0.9425165), np.float32(0.94514316), np.float32(0.94066447), np.float32(0.9424015), np.float32(0.947462), np.float32(0.94792753), np.float32(0.9324691), np.float32(0.9296383), np.float32(0.94349265), np.float32(0.93995965), np.float32(0.9370983), np.float32(0.94080293), np.float32(0.9525826), np.float32(0.95699483), np.float32(0.9573051), np.float32(0.95497376), np.float32(0.9583172), np.float32(0.95589787), np.float32(0.95833445), np.float32(0.96240157), np.float32(0.9633729), np.float32(0.9656929), np.float32(0.96254694), np.float32(0.96179736), np.float32(0.9564027), np.float32(0.9384677), np.float32(0.9436016), np.float32(0.9387955), np.float32(0.95557046), np.float32(0.95310426), np.float32(0.9515336), np.float32(0.9471745), np.float32(0.956165), np.float32(0.959484), np.float32(0.9619814), np.float32(0.96344393), np.float32(0.9626386), np.float32(0.9648129), np.float32(0.96941704), np.float32(0.972911), np.float32(0.9733148), np.float32(0.9742482), np.float32(0.97663194), np.float32(0.9766451), np.float32(0.9764238), np.float32(0.97644037), np.float32(0.9758185), np.float32(0.9754033), np.float32(0.97599286), np.float32(0.9745593), np.float32(0.9744003), np.float32(0.9738541), np.float32(0.97098494), np.float32(0.9703645), np.float32(0.9676617), np.float32(0.96310645), np.float32(0.95673835), np.float32(0.96020126), np.float32(0.9537298), np.float32(0.95868033), np.float32(0.956678), np.float32(0.95713997), np.float32(0.95231676), np.float32(0.94387376), np.float32(0.9399823), np.float32(0.93432397), np.float32(0.93185467), np.float32(0.9276124), np.float32(0.9265212), np.float32(0.9388633), np.float32(0.93909657), np.float32(0.94141436), np.float32(0.93730897), np.float32(0.937894), np.float32(0.94766325), np.float32(0.9459551), np.float32(0.949729), np.float32(0.95332026), np.float32(0.9583502), np.float32(0.9603137), np.float32(0.9607039), np.float32(0.96501255), np.float32(0.96642125), np.float32(0.9657844), np.float32(0.9683044), np.float32(0.96943057), np.float32(0.9698583), np.float32(0.972539), np.float32(0.97176987), np.float32(0.9720577), np.float32(0.97151035), np.float32(0.96854454), np.float32(0.9681087), np.float32(0.9659236), np.float32(0.961131), np.float32(0.9561778), np.float32(0.951891), np.float32(0.9418532), np.float32(0.92415106), np.float32(0.9145386), np.float32(0.9129291), np.float32(0.90330404), np.float32(0.89748263), np.float32(0.900071), np.float32(0.86247617), np.float32(0.82690996), np.float32(0.80634123), np.float32(0.78704417), np.float32(0.72311467), np.float32(0.7010708), np.float32(0.658765), np.float32(0.6611567), np.float32(0.6788327), np.float32(0.6110676), np.float32(0.6374572), np.float32(0.64795756), np.float32(0.6090045), np.float32(0.6070232), np.float32(0.67181426), np.float32(0.7351844), np.float32(0.7313224), np.float32(0.70102954), np.float32(0.7410518), np.float32(0.7527867), np.float32(0.78225595), np.float32(0.73596895), np.float32(0.69078463), np.float32(0.7152215), np.float32(0.73423296), np.float32(0.66480154), np.float32(0.6997374), np.float32(0.72299147), np.float32(0.67048305), np.float32(0.6581392), np.float32(0.6286895), np.float32(0.6060259), np.float32(0.5489098), np.float32(0.5769744), np.float32(0.6309496), np.float32(0.5597828), np.float32(0.437168), np.float32(0.4269403), np.float32(0.3772639), np.float32(0.26879033), np.float32(0.24100907), np.float32(0.20988461), np.float32(0.18505219), np.float32(0.19532698), np.float32(0.19126047), np.float32(0.1553833), np.float32(0.17906703), np.float32(0.15085925), np.float32(0.14052159), np.float32(0.14392962), np.float32(0.116562985), np.float32(0.11255272), np.float32(0.107056424), np.float32(0.10411001), np.float32(0.0962092), np.float32(0.09059979), np.float32(0.0976685), np.float32(0.08687224), np.float32(0.07396796), np.float32(0.07266335), np.float32(0.07928878), np.float32(0.087499835), np.float32(0.07572131), np.float32(0.08119968), np.float32(0.08335914), np.float32(0.088915616), np.float32(0.089390635), np.float32(0.091038644), np.float32(0.0901644), np.float32(0.09916828), np.float32(0.086300254), np.float32(0.085185066), np.float32(0.088289924), np.float32(0.07723044), np.float32(0.0695848), np.float32(0.0715266), np.float32(0.07263936), np.float32(0.07619874), np.float32(0.08486413), np.float32(0.08756787), np.float32(0.086104035), np.float32(0.08983553), np.float32(0.08810676), np.float32(0.08116405), np.float32(0.07719781), np.float32(0.06638993), np.float32(0.060539585), np.float32(0.0513062), np.float32(0.04416004), np.float32(0.034843713), np.float32(0.034736384), np.float32(0.02866226), np.float32(0.023753399), np.float32(0.020143013), np.float32(0.020683527), np.float32(0.021618329), np.float32(0.021706175), np.float32(0.023595273), np.float32(0.028466059), np.float32(0.030001065), np.float32(0.034227792), np.float32(0.034599826), np.float32(0.034390375), np.float32(0.03643624), np.float32(0.03503739), np.float32(0.03177851), np.float32(0.03420655), np.float32(0.03263152), np.float32(0.032721754), np.float32(0.034662936), np.float32(0.03323136), np.float32(0.03487806), np.float32(0.03589935), np.float32(0.042510167), np.float32(0.050235223), np.float32(0.05608732), np.float32(0.06928017), np.float32(0.078456), np.float32(0.09121548), np.float32(0.10617662), np.float32(0.105644986), np.float32(0.102430366), np.float32(0.09862402), np.float32(0.09508852), np.float32(0.08861006), np.float32(0.079028934), np.float32(0.06904696), np.float32(0.06058053), np.float32(0.06393712), np.float32(0.06394701), np.float32(0.06001573), np.float32(0.07198232), np.float32(0.06874675), np.float32(0.078201115), np.float32(0.093426466), np.float32(0.09863994), np.float32(0.10139299), np.float32(0.09762719), np.float32(0.08980939), np.float32(0.082183436), np.float32(0.06956091), np.float32(0.0678931), np.float32(0.068687156), np.float32(0.060721625), np.float32(0.056616668), np.float32(0.050154608), np.float32(0.047888637), np.float32(0.04709157), np.float32(0.043924026), np.float32(0.043308783), np.float32(0.04505428), np.float32(0.045369525), np.float32(0.04370525), np.float32(0.041515235), np.float32(0.039364126), np.float32(0.036408395), np.float32(0.03616657), np.float32(0.030559994), np.float32(0.02566335), np.float32(0.024528967), np.float32(0.026177052), np.float32(0.030859457), np.float32(0.036301825), np.float32(0.044508204), np.float32(0.0511768), np.float32(0.05546612), np.float32(0.0598996), np.float32(0.064274885), np.float32(0.069137186), np.float32(0.0797175), np.float32(0.086733654), np.float32(0.08644759), np.float32(0.093852066), np.float32(0.098522656), np.float32(0.09934726), np.float32(0.09347668), np.float32(0.088857844), np.float32(0.08988227), np.float32(0.091193795), np.float32(0.08718422), np.float32(0.099359706), np.float32(0.109546944), np.float32(0.12636034), np.float32(0.14346346), np.float32(0.13238536), np.float32(0.14295006), np.float32(0.14219896), np.float32(0.13234505), np.float32(0.13440153), np.float32(0.12930483), np.float32(0.11349966), np.float32(0.101197675), np.float32(0.10434523), np.float32(0.09625326), np.float32(0.090878785), np.float32(0.09511556), np.float32(0.09489872), np.float32(0.0852572), np.float32(0.0952298), np.float32(0.11823319), np.float32(0.12579288), np.float32(0.122315735), np.float32(0.13194913), np.float32(0.13255282), np.float32(0.12357964), np.float32(0.109526105), np.float32(0.08464638), np.float32(0.06891862), np.float32(0.06968816), np.float32(0.063864656), np.float32(0.058404017), np.float32(0.06134272), np.float32(0.06465712), np.float32(0.06243718), np.float32(0.06088404), np.float32(0.06261137), np.float32(0.06351646), np.float32(0.057726994), np.float32(0.058310967), np.float32(0.060932413), np.float32(0.06011557), np.float32(0.058455095), np.float32(0.05703547), np.float32(0.0481832), np.float32(0.04565088), np.float32(0.042199362), np.float32(0.038116906), np.float32(0.040358946), np.float32(0.037199557), np.float32(0.036456253), np.float32(0.037167616), np.float32(0.03681657), np.float32(0.03138506), np.float32(0.029883258), np.float32(0.031783734), np.float32(0.032915045), np.float32(0.033765245), np.float32(0.035897434), np.float32(0.03698359), np.float32(0.039565142), np.float32(0.039914962), np.float32(0.049208693), np.float32(0.055740386), np.float32(0.060830235), np.float32(0.06383319), np.float32(0.06444558), np.float32(0.066830374), np.float32(0.07429139), np.float32(0.08385098), np.float32(0.08364791), np.float32(0.07645996), np.float32(0.07321004), np.float32(0.072840355), np.float32(0.06977472), np.float32(0.07230861), np.float32(0.07863295), np.float32(0.0860297), np.float32(0.08917006), np.float32(0.08352956), np.float32(0.08041591), np.float32(0.079015225), np.float32(0.06827279), np.float32(0.06400563), np.float32(0.05448705), np.float32(0.054492258), np.float32(0.046122864), np.float32(0.03636262), np.float32(0.03205323), np.float32(0.029877702), np.float32(0.025881747), np.float32(0.022408847), np.float32(0.022270985), np.float32(0.021725727), np.float32(0.02303014), np.float32(0.024588242), np.float32(0.026552694), np.float32(0.02881058), np.float32(0.03148109), np.float32(0.033185843), np.float32(0.036395818), np.float32(0.035555407), np.float32(0.037764747), np.float32(0.03799794), np.float32(0.036757696), np.float32(0.036600213), np.float32(0.036566485), np.float32(0.034782846), np.float32(0.038003273), np.float32(0.04157684), np.float32(0.04448865), np.float32(0.047647405), np.float32(0.05617349), np.float32(0.05825391), np.float32(0.061124876), np.float32(0.06589502), np.float32(0.07416043), np.float32(0.075348526), np.float32(0.07474968), np.float32(0.087302044), np.float32(0.09336003), np.float32(0.09980423), np.float32(0.11218503), np.float32(0.11847221), np.float32(0.113823645), np.float32(0.116029516), np.float32(0.12349022), np.float32(0.12067592), np.float32(0.1280561), np.float32(0.11682905), np.float32(0.11641801), np.float32(0.11801062), np.float32(0.10280451), np.float32(0.09811583), np.float32(0.09563542), np.float32(0.106648), np.float32(0.10124394), np.float32(0.0935345), np.float32(0.093587875), np.float32(0.085866645), np.float32(0.071670935), np.float32(0.061275758), np.float32(0.06161202), np.float32(0.049967963), np.float32(0.047859464), np.float32(0.044779852), np.float32(0.049476057), np.float32(0.048897948), np.float32(0.049613994), np.float32(0.055261027), np.float32(0.05665393), np.float32(0.06167711), np.float32(0.06451087), np.float32(0.08558834), np.float32(0.09649856), np.float32(0.0972397), np.float32(0.1026133), np.float32(0.11280355), np.float32(0.09585272), np.float32(0.09207074), np.float32(0.09679916), np.float32(0.10590428), np.float32(0.10334131), np.float32(0.10451769), np.float32(0.0995061), np.float32(0.10384069), np.float32(0.09084188), np.float32(0.078034826), np.float32(0.07782943), np.float32(0.07838867), np.float32(0.06820535), np.float32(0.059662674), np.float32(0.057412133), np.float32(0.05205758), np.float32(0.051710382), np.float32(0.057148825), np.float32(0.061501306), np.float32(0.05883553), np.float32(0.061931655), np.float32(0.06662795), np.float32(0.06415769), np.float32(0.062781096), np.float32(0.071119316), np.float32(0.07743963), np.float32(0.07177303), np.float32(0.068780966), np.float32(0.06726413), np.float32(0.066106424), np.float32(0.07341327), np.float32(0.079392076), np.float32(0.082231686), np.float32(0.08492983), np.float32(0.09920439), np.float32(0.09959453), np.float32(0.09712313), np.float32(0.10024051), np.float32(0.10656014), np.float32(0.09503384), np.float32(0.086969666), np.float32(0.082744196), np.float32(0.07593445), np.float32(0.07553032), np.float32(0.07053436), np.float32(0.069163054), np.float32(0.07211605), np.float32(0.06489438), np.float32(0.0688078), np.float32(0.071663015), np.float32(0.07118242), np.float32(0.07327695), np.float32(0.07323799), np.float32(0.07678716), np.float32(0.07447909), np.float32(0.07359034), np.float32(0.08353631), np.float32(0.09020266), np.float32(0.0951732), np.float32(0.10746434), np.float32(0.11342112), np.float32(0.1202412), np.float32(0.13274351), np.float32(0.1570352), np.float32(0.16619712), np.float32(0.17142893), np.float32(0.17703854), np.float32(0.18578319), np.float32(0.19542053), np.float32(0.18695481), np.float32(0.1751277), np.float32(0.19088659), np.float32(0.18428111), np.float32(0.1761938), np.float32(0.1796041), np.float32(0.18386286), np.float32(0.21225968), np.float32(0.18810235), np.float32(0.17175427), np.float32(0.16897142), np.float32(0.16693346), np.float32(0.15246287), np.float32(0.13024934), np.float32(0.13582583), np.float32(0.14398392), np.float32(0.14126411), np.float32(0.13853979), np.float32(0.14551643), np.float32(0.15571658), np.float32(0.15434109), np.float32(0.16838448), np.float32(0.19777516), np.float32(0.24531932), np.float32(0.27895066), np.float32(0.32874975), np.float32(0.35115862), np.float32(0.40665004), np.float32(0.44532603), np.float32(0.4926028), np.float32(0.51955634), np.float32(0.5292678), np.float32(0.539489), np.float32(0.58178025), np.float32(0.56871223), np.float32(0.5425543), np.float32(0.65241367)], 'MQQAPQQQQHPHPPSSSYYTQTESELLQIEAGGTGLTFASHSQRPESAISQVASTAHLDVPSAASSGSGGSAVSGGSGGAPESAGRFVSPLQRRHCQPPSHLPLNSVASPLRTASYKSAAAVAGHGFHHSHHQQLDFQRNSQSDDDSGCALEEYTWVPPGLRPDQVRLYFSQLPDDKVPYVNSPGEKYRVKQLLHQLPPQDNEVRYCHSLSDEERKELRIFSAQRKREALGRGAVRLLSDERPCKGCEEPLSGGDIVVFAQRLGAQLCWHPGCFVCSVCKELLVDLIYFQRDGNLYCGRHHAETQKPRCSACDEIIFSDECTEAEGRTWHMKHFACQECEHQLGGQRYIMREGKPYCLACFDTMFAEYCDYCGEVIGVDQGQMSHDGQHWHATDQCFSCCTCRCSLLGRPFLPRRGTIYCSIACSKGEPPTPSDTSSGPQLRPTHRASTSSQIAKSPRRGGERERDPGRKAHHGHPKATGSAGDLLERQERQRMEAAGVADLLLGGGVPGMPRPAHPPPIDLTELGISLDNICAGDKSIFGDTQTLTNSMPDMLLSKADDSHSYQSIDKINLNSPSNSDLTQSTQELANELELDNEPVRELPHDGYEQLFANNRNQEHPAEQYDDEQLDNRPMKEVRFHSVQDTMSRSKSYTDNSNARRRRRRRNQSRSSSEMQINQTNLRLHNAQTQVGTTPLNLLNNLDNCDVASICSTCSSSSSSDMDDYVYRLPARKHYGGVRVAYVPNDALAYERKKKMAQDSSLAPGAGNASVGGAPAIMHESKNCTIS': [np.float32(0.95447254), np.float32(0.95931894), np.float32(0.96114653), np.float32(0.9628259), np.float32(0.96626973), np.float32(0.96777314), np.float32(0.96989965), np.float32(0.9700326), np.float32(0.9691528), np.float32(0.9690073), np.float32(0.96978724), np.float32(0.9710132), np.float32(0.9696032), np.float32(0.9677346), np.float32(0.9643129), np.float32(0.9607739), np.float32(0.9593321), np.float32(0.9587295), np.float32(0.9548641), np.float32(0.95258313), np.float32(0.94957703), np.float32(0.94030833), np.float32(0.9384782), np.float32(0.9384972), np.float32(0.9296194), np.float32(0.9297908), np.float32(0.94035816), np.float32(0.94608283), np.float32(0.947637), np.float32(0.954719), np.float32(0.9596408), np.float32(0.96317005), np.float32(0.9626921), np.float32(0.9631008), np.float32(0.9617604), np.float32(0.96349835), np.float32(0.96861815), np.float32(0.9724762), np.float32(0.9731856), np.float32(0.97433144), np.float32(0.97668356), np.float32(0.9764642), np.float32(0.97635716), np.float32(0.9749817), np.float32(0.9745208), np.float32(0.974589), np.float32(0.9743284), np.float32(0.9741822), np.float32(0.973516), np.float32(0.97364026), np.float32(0.97318053), np.float32(0.9737955), np.float32(0.97565734), np.float32(0.97634614), np.float32(0.9781383), np.float32(0.9783916), np.float32(0.97885007), np.float32(0.9806342), np.float32(0.9811226), np.float32(0.9817523), np.float32(0.9831646), np.float32(0.9840592), np.float32(0.9847542), np.float32(0.98530096), np.float32(0.9855546), np.float32(0.9859955), np.float32(0.98596084), np.float32(0.9862831), np.float32(0.986598), np.float32(0.98638064), np.float32(0.9864218), np.float32(0.98652565), np.float32(0.98657984), np.float32(0.986909), np.float32(0.9871646), np.float32(0.9869796), np.float32(0.98718834), np.float32(0.98705786), np.float32(0.9869249), np.float32(0.9862678), np.float32(0.9857377), np.float32(0.9852636), np.float32(0.9854623), np.float32(0.98480844), np.float32(0.9847349), np.float32(0.98452675), np.float32(0.98403615), np.float32(0.9833456), np.float32(0.983257), np.float32(0.9830851), np.float32(0.98324096), np.float32(0.9824865), np.float32(0.982732), np.float32(0.98211414), np.float32(0.9819115), np.float32(0.9820071), np.float32(0.9816367), np.float32(0.9815305), np.float32(0.98139966), np.float32(0.9806491), np.float32(0.9812507), np.float32(0.98109174), np.float32(0.9808231), np.float32(0.9796195), np.float32(0.9791878), np.float32(0.97899854), np.float32(0.9787557), np.float32(0.97964406), np.float32(0.97979695), np.float32(0.97865444), np.float32(0.97996134), np.float32(0.98024356), np.float32(0.98132324), np.float32(0.9818439), np.float32(0.9807519), np.float32(0.98203206), np.float32(0.9819886), np.float32(0.98159766), np.float32(0.9813339), np.float32(0.9806779), np.float32(0.98147434), np.float32(0.9818631), np.float32(0.9819688), np.float32(0.9802577), np.float32(0.97904474), np.float32(0.9790037), np.float32(0.9790881), np.float32(0.9800786), np.float32(0.9795252), np.float32(0.9791838), np.float32(0.9793193), np.float32(0.9775205), np.float32(0.97728854), np.float32(0.97653174), np.float32(0.97446775), np.float32(0.9727103), np.float32(0.9718812), np.float32(0.96979666), np.float32(0.9703498), np.float32(0.96703476), np.float32(0.9631066), np.float32(0.9536964), np.float32(0.9446339), np.float32(0.9344169), np.float32(0.91913605), np.float32(0.9101039), np.float32(0.90607214), np.float32(0.9052761), np.float32(0.8862761), np.float32(0.8375441), np.float32(0.81051123), np.float32(0.7780843), np.float32(0.76747304), np.float32(0.7552515), np.float32(0.75122464), np.float32(0.67022043), np.float32(0.6507586), np.float32(0.5211501), np.float32(0.40116602), np.float32(0.41843176), np.float32(0.3798624), np.float32(0.24991927), np.float32(0.26297528), np.float32(0.2638844), np.float32(0.24274448), np.float32(0.20833924), np.float32(0.17600922), np.float32(0.17408212), np.float32(0.16719258), np.float32(0.15083428), np.float32(0.15777932), np.float32(0.1582782), np.float32(0.17173244), np.float32(0.155031), np.float32(0.13741125), np.float32(0.13070554), np.float32(0.12853657), np.float32(0.12967776), np.float32(0.12250824), np.float32(0.12469914), np.float32(0.12744583), np.float32(0.12636702), np.float32(0.12833305), np.float32(0.13110949), np.float32(0.12997095), np.float32(0.13453683), np.float32(0.13054629), np.float32(0.12783131), np.float32(0.12825018), np.float32(0.13113399), np.float32(0.14196473), np.float32(0.15039025), np.float32(0.15288197), np.float32(0.16265112), np.float32(0.15033731), np.float32(0.14707774), np.float32(0.12632054), np.float32(0.120340295), np.float32(0.10916491), np.float32(0.10095445), np.float32(0.10808197), np.float32(0.11528215), np.float32(0.13533884), np.float32(0.1313914), np.float32(0.1428227), np.float32(0.1538624), np.float32(0.15060948), np.float32(0.15593919), np.float32(0.15214686), np.float32(0.15203618), np.float32(0.14166099), np.float32(0.12414787), np.float32(0.13555165), np.float32(0.13906191), np.float32(0.14692193), np.float32(0.15629488), np.float32(0.180764), np.float32(0.19061035), np.float32(0.20881104), np.float32(0.2342542), np.float32(0.2507214), np.float32(0.26508936), np.float32(0.3417674), np.float32(0.3552082), np.float32(0.43014258), np.float32(0.38520345), np.float32(0.3350411), np.float32(0.3959905), np.float32(0.40748984), np.float32(0.32608625), np.float32(0.33171415), np.float32(0.3022223), np.float32(0.27831176), np.float32(0.2957727), np.float32(0.31620285), np.float32(0.27632746), np.float32(0.26164678), np.float32(0.26832357), np.float32(0.2614621), np.float32(0.2560112), np.float32(0.24852277), np.float32(0.238919), np.float32(0.24712381), np.float32(0.24573404), np.float32(0.20968215), np.float32(0.20407301), np.float32(0.20782404), np.float32(0.20370397), np.float32(0.17411429), np.float32(0.19708127), np.float32(0.18500715), np.float32(0.17056972), np.float32(0.16417854), np.float32(0.15208456), np.float32(0.14762339), np.float32(0.13193165), np.float32(0.13535447), np.float32(0.13481295), np.float32(0.12653969), np.float32(0.13111444), np.float32(0.12649505), np.float32(0.12206728), np.float32(0.10741504), np.float32(0.1035324), np.float32(0.07277589), np.float32(0.07049852), np.float32(0.064815), np.float32(0.05957787), np.float32(0.07004857), np.float32(0.07393321), np.float32(0.072044834), np.float32(0.06936499), np.float32(0.07065458), np.float32(0.06840539), np.float32(0.06241644), np.float32(0.060178883), np.float32(0.055378076), np.float32(0.049877316), np.float32(0.04998775), np.float32(0.062247828), np.float32(0.076286376), np.float32(0.08405212), np.float32(0.09012757), np.float32(0.07912488), np.float32(0.07850174), np.float32(0.07640067), np.float32(0.08792669), np.float32(0.091436416), np.float32(0.093365446), np.float32(0.10146052), np.float32(0.11103251), np.float32(0.12809384), np.float32(0.12873054), np.float32(0.12951085), np.float32(0.14873178), np.float32(0.16316266), np.float32(0.18108727), np.float32(0.15768214), np.float32(0.15616558), np.float32(0.16378939), np.float32(0.16570626), np.float32(0.17214106), np.float32(0.16729915), np.float32(0.15537153), np.float32(0.1502917), np.float32(0.15038489), np.float32(0.15219313), np.float32(0.17197491), np.float32(0.20876291), np.float32(0.24131893), np.float32(0.2404923), np.float32(0.23479444), np.float32(0.22758558), np.float32(0.22820312), np.float32(0.22281837), np.float32(0.22823687), np.float32(0.22724728), np.float32(0.21417004), np.float32(0.21401855), np.float32(0.20915353), np.float32(0.19929637), np.float32(0.21071982), np.float32(0.18027705), np.float32(0.19059968), np.float32(0.16908741), np.float32(0.16093603), np.float32(0.15355642), np.float32(0.14842457), np.float32(0.15534882), np.float32(0.15786533), np.float32(0.15842938), np.float32(0.1503132), np.float32(0.14761685), np.float32(0.15872778), np.float32(0.1666964), np.float32(0.15583804), np.float32(0.15046166), np.float32(0.14150696), np.float32(0.14163078), np.float32(0.14179277), np.float32(0.15421006), np.float32(0.15562928), np.float32(0.16807862), np.float32(0.16868684), np.float32(0.16640654), np.float32(0.15814738), np.float32(0.15174483), np.float32(0.15209508), np.float32(0.15211685), np.float32(0.14173146), np.float32(0.14088157), np.float32(0.14248118), np.float32(0.13883063), np.float32(0.1307535), np.float32(0.12873924), np.float32(0.12708881), np.float32(0.11675), np.float32(0.11173982), np.float32(0.11143556), np.float32(0.10897731), np.float32(0.10297207), np.float32(0.10774322), np.float32(0.111678995), np.float32(0.11092606), np.float32(0.10748591), np.float32(0.09756172), np.float32(0.097003356), np.float32(0.1039187), np.float32(0.11173474), np.float32(0.13441567), np.float32(0.14204949), np.float32(0.1413608), np.float32(0.15313013), np.float32(0.16609049), np.float32(0.18034576), np.float32(0.19062793), np.float32(0.21916929), np.float32(0.22609423), np.float32(0.22762516), np.float32(0.2354647), np.float32(0.2335934), np.float32(0.24573907), np.float32(0.22874889), np.float32(0.26189023), np.float32(0.27714616), np.float32(0.28383112), np.float32(0.2804237), np.float32(0.28274533), np.float32(0.28959325), np.float32(0.29605675), np.float32(0.29591954), np.float32(0.2635347), np.float32(0.2550952), np.float32(0.23767933), np.float32(0.22991677), np.float32(0.21964186), np.float32(0.19414562), np.float32(0.16764534), np.float32(0.1488823), np.float32(0.15414347), np.float32(0.15482004), np.float32(0.15887359), np.float32(0.19470493), np.float32(0.20162418), np.float32(0.22995207), np.float32(0.23168619), np.float32(0.2311002), np.float32(0.23619162), np.float32(0.23702568), np.float32(0.23798808), np.float32(0.23268922), np.float32(0.22803701), np.float32(0.22087479), np.float32(0.2165343), np.float32(0.28751513), np.float32(0.32086992), np.float32(0.3849616), np.float32(0.41973588), np.float32(0.5102315), np.float32(0.58066744), np.float32(0.62832457), np.float32(0.6819705), np.float32(0.7226398), np.float32(0.7181559), np.float32(0.8112827), np.float32(0.8178398), np.float32(0.82933456), np.float32(0.8465904), np.float32(0.8763751), np.float32(0.8891493), np.float32(0.9064491), np.float32(0.92320794), np.float32(0.9420425), np.float32(0.9544509), np.float32(0.9672755), np.float32(0.97448355), np.float32(0.97713006), np.float32(0.9794343), np.float32(0.9799438), np.float32(0.98070866), np.float32(0.9820588), np.float32(0.98366076), np.float32(0.98425716), np.float32(0.98532826), np.float32(0.98501706), np.float32(0.9854655), np.float32(0.98593044), np.float32(0.9870603), np.float32(0.9870451), np.float32(0.9866527), np.float32(0.9870997), np.float32(0.9869016), np.float32(0.9862911), np.float32(0.9863071), np.float32(0.98610955), np.float32(0.98643297), np.float32(0.9862324), np.float32(0.9862351), np.float32(0.9862002), np.float32(0.98621756), np.float32(0.98636925), np.float32(0.9866584), np.float32(0.98707145), np.float32(0.9870962), np.float32(0.98717195), np.float32(0.98692685), np.float32(0.9864942), np.float32(0.98572856), np.float32(0.98581624), np.float32(0.986059), np.float32(0.9857582), np.float32(0.98433715), np.float32(0.9844099), np.float32(0.98366034), np.float32(0.98107004), np.float32(0.9792884), np.float32(0.9762923), np.float32(0.97185856), np.float32(0.966071), np.float32(0.9604075), np.float32(0.9541613), np.float32(0.9465738), np.float32(0.9406955), np.float32(0.93894994), np.float32(0.92759573), np.float32(0.92072153), np.float32(0.90734935), np.float32(0.9039044), np.float32(0.89938605), np.float32(0.89571476), np.float32(0.8907372), np.float32(0.8803306), np.float32(0.8990438), np.float32(0.904821), np.float32(0.902374), np.float32(0.89234704), np.float32(0.8974942), np.float32(0.9144649), np.float32(0.9283116), np.float32(0.9422872), np.float32(0.95395154), np.float32(0.9601788), np.float32(0.96488565), np.float32(0.971347), np.float32(0.978233), np.float32(0.9788907), np.float32(0.98184735), np.float32(0.98242354), np.float32(0.9834152), np.float32(0.9824286), np.float32(0.9830251), np.float32(0.9820531), np.float32(0.98114496), np.float32(0.9813825), np.float32(0.9797793), np.float32(0.9784238), np.float32(0.97596914), np.float32(0.9740791), np.float32(0.9728862), np.float32(0.97196656), np.float32(0.96850014), np.float32(0.96708316), np.float32(0.9669316), np.float32(0.9652985), np.float32(0.9636591), np.float32(0.9635663), np.float32(0.9601062), np.float32(0.95723695), np.float32(0.95426893), np.float32(0.9580222), np.float32(0.96316636), np.float32(0.9651658), np.float32(0.96596855), np.float32(0.96802396), np.float32(0.9704121), np.float32(0.97181815), np.float32(0.9696832), np.float32(0.9669153), np.float32(0.96827656), np.float32(0.9680284), np.float32(0.9704093), np.float32(0.9682621), np.float32(0.9691678), np.float32(0.96867114), np.float32(0.9678141), np.float32(0.96960604), np.float32(0.9687339), np.float32(0.967393), np.float32(0.9678076), np.float32(0.96772844), np.float32(0.9665763), np.float32(0.96816796), np.float32(0.9669084), np.float32(0.96681666), np.float32(0.9657885), np.float32(0.9678937), np.float32(0.9658334), np.float32(0.96688586), np.float32(0.9669904), np.float32(0.9685966), np.float32(0.969321), np.float32(0.9700714), np.float32(0.9702214), np.float32(0.97122556), np.float32(0.97123057), np.float32(0.9710806), np.float32(0.9718078), np.float32(0.9718046), np.float32(0.972714), np.float32(0.97234666), np.float32(0.9726405), np.float32(0.972493), np.float32(0.971771), np.float32(0.97289306), np.float32(0.9727585), np.float32(0.9734263), np.float32(0.97289544), np.float32(0.9727647), np.float32(0.973256), np.float32(0.97243595), np.float32(0.9738689), np.float32(0.9731064), np.float32(0.97217745), np.float32(0.9721486), np.float32(0.9699756), np.float32(0.96843797), np.float32(0.96917915), np.float32(0.9686423), np.float32(0.96984226), np.float32(0.96816206), np.float32(0.96852267), np.float32(0.9685261), np.float32(0.9694285), np.float32(0.9694741), np.float32(0.9697751), np.float32(0.97099555), np.float32(0.9693439), np.float32(0.9678293), np.float32(0.9669858), np.float32(0.9651952), np.float32(0.9664587), np.float32(0.9671832), np.float32(0.96864736), np.float32(0.9696214), np.float32(0.97077155), np.float32(0.971633), np.float32(0.9724019), np.float32(0.9722092), np.float32(0.9697807), np.float32(0.96994734), np.float32(0.96841127), np.float32(0.9678013), np.float32(0.9647433), np.float32(0.96581864), np.float32(0.9676637), np.float32(0.9672307), np.float32(0.9674059), np.float32(0.96958905), np.float32(0.9714723), np.float32(0.9725003), np.float32(0.9733426), np.float32(0.97418356), np.float32(0.97439384), np.float32(0.97501796), np.float32(0.97489274), np.float32(0.9750954), np.float32(0.97545856), np.float32(0.9762689), np.float32(0.975901), np.float32(0.9749486), np.float32(0.9752666), np.float32(0.9741949), np.float32(0.9746866), np.float32(0.97503406), np.float32(0.9740621), np.float32(0.9751482), np.float32(0.97491586), np.float32(0.9756673), np.float32(0.97380686), np.float32(0.9731724), np.float32(0.97186893), np.float32(0.97289443), np.float32(0.97246605), np.float32(0.97099775), np.float32(0.97087437), np.float32(0.9657232), np.float32(0.9654574), np.float32(0.96471035), np.float32(0.9600175), np.float32(0.95961756), np.float32(0.95993316), np.float32(0.9577462), np.float32(0.9615233), np.float32(0.9621585), np.float32(0.9631649), np.float32(0.9610044), np.float32(0.96194637), np.float32(0.9604153), np.float32(0.9615137), np.float32(0.959237), np.float32(0.96086216), np.float32(0.9610322), np.float32(0.9632751), np.float32(0.9590476), np.float32(0.9592361), np.float32(0.95866835), np.float32(0.95831573), np.float32(0.9597283), np.float32(0.9600129), np.float32(0.96238613), np.float32(0.9642303), np.float32(0.9646203), np.float32(0.9659918), np.float32(0.965202), np.float32(0.9648053), np.float32(0.9646143), np.float32(0.96482533), np.float32(0.96512234), np.float32(0.9625742), np.float32(0.96418124), np.float32(0.9644528), np.float32(0.9636936), np.float32(0.9640211), np.float32(0.96227616), np.float32(0.9647293), np.float32(0.9581261), np.float32(0.95858717), np.float32(0.95353), np.float32(0.95467424), np.float32(0.93914235), np.float32(0.9461207), np.float32(0.9357534), np.float32(0.92301524), np.float32(0.9157186), np.float32(0.88973194), np.float32(0.872232), np.float32(0.8903695), np.float32(0.8600569), np.float32(0.83161855), np.float32(0.8489552), np.float32(0.83720815), np.float32(0.80751634), np.float32(0.82485485), np.float32(0.8514916), np.float32(0.8505839), np.float32(0.86635983), np.float32(0.8825448), np.float32(0.90072966), np.float32(0.8987461), np.float32(0.889317), np.float32(0.8710725), np.float32(0.8754858), np.float32(0.8390924), np.float32(0.8396182), np.float32(0.8247062), np.float32(0.8241908), np.float32(0.8117638), np.float32(0.78561157), np.float32(0.74640113), np.float32(0.7786086), np.float32(0.80326605), np.float32(0.8120305), np.float32(0.8328519), np.float32(0.81845284), np.float32(0.8240114), np.float32(0.798298), np.float32(0.83147556), np.float32(0.8185534), np.float32(0.8400629), np.float32(0.84765726), np.float32(0.8322655), np.float32(0.85057145), np.float32(0.81303674), np.float32(0.76666516), np.float32(0.73468804), np.float32(0.7268326), np.float32(0.7522087), np.float32(0.7649569), np.float32(0.8012426), np.float32(0.8097224), np.float32(0.833578), np.float32(0.8467116), np.float32(0.82508886), np.float32(0.8122069), np.float32(0.76963574), np.float32(0.76915634), np.float32(0.7009638), np.float32(0.6482055), np.float32(0.66513234), np.float32(0.6832188), np.float32(0.6793848), np.float32(0.7029738), np.float32(0.74269474), np.float32(0.76509035), np.float32(0.7941318), np.float32(0.80650467), np.float32(0.82536703), np.float32(0.85490096), np.float32(0.8751325), np.float32(0.9076033), np.float32(0.92525345), np.float32(0.94025296), np.float32(0.94681674), np.float32(0.96098256), np.float32(0.96668464), np.float32(0.96785885), np.float32(0.9695144), np.float32(0.9712554), np.float32(0.9744315), np.float32(0.9760357), np.float32(0.9773557), np.float32(0.97800535), np.float32(0.9772182), np.float32(0.9772947), np.float32(0.976592), np.float32(0.9756605), np.float32(0.97517425), np.float32(0.97588533), np.float32(0.9744689), np.float32(0.96999234), np.float32(0.9666021), np.float32(0.9593577), np.float32(0.9558642), np.float32(0.9618688), np.float32(0.9673282)], 'MDEEPERAKRWEGGYERTWEVLKEDESGSLKASVEEILFQAKKRRLVQSHGQVRLGMMRHLYVVIDCSRSMEDQDLKPNRLTSTLKLMEGFVEEYFDQNPISQMGIITTKNKRAEKLTDLAGNPKKHAAALKKAVDSACVGEPSLYNCLSLALQTLRHMPGHTSREVLIILSSLTTCDPGNIYELIQTLKSLKVRVSVVGLSAEVRVCTVLTRETGGSYHVILDESHFKELLMLHVKPPPASCSSECSLIRMAGFPQHTMASLTDQDAKPSFSMAHLEGGGGGPDLSLGGYFCPQCHAKYTELPVECKVCGLTLVLAPHLARSFHHLFPLQVFPESSAEDPPKDRFCQACQGRLKDKSVFTCPSCHSVFCVECDLFIHDSLHCCPCCIHRPSGP': [np.float32(0.547614), np.float32(0.5059561), np.float32(0.5020814), np.float32(0.5098821), np.float32(0.5199372), np.float32(0.5532367), np.float32(0.48566353), np.float32(0.46412376), np.float32(0.4287837), np.float32(0.41950732), np.float32(0.33285052), np.float32(0.24643408), np.float32(0.256829), np.float32(0.23615098), np.float32(0.23246434), np.float32(0.23719785), np.float32(0.23818435), np.float32(0.25930437), np.float32(0.25709), np.float32(0.26665697), np.float32(0.27413782), np.float32(0.26646826), np.float32(0.22978957), np.float32(0.244313), np.float32(0.26419204), np.float32(0.23391129), np.float32(0.22006716), np.float32(0.22470206), np.float32(0.22287527), np.float32(0.21137445), np.float32(0.24910119), np.float32(0.24959208), np.float32(0.23496948), np.float32(0.2583015), np.float32(0.2798577), np.float32(0.24579766), np.float32(0.21990876), np.float32(0.2035528), np.float32(0.20164698), np.float32(0.1943773), np.float32(0.19238482), np.float32(0.17623347), np.float32(0.17442071), np.float32(0.16402595), np.float32(0.16554648), np.float32(0.15630771), np.float32(0.16207705), np.float32(0.15881439), np.float32(0.14400996), np.float32(0.14024642), np.float32(0.12250948), np.float32(0.11192347), np.float32(0.10991705), np.float32(0.11661224), np.float32(0.115855075), np.float32(0.10372318), np.float32(0.10510171), np.float32(0.107299596), np.float32(0.105704024), np.float32(0.106322445), np.float32(0.10887228), np.float32(0.1036666), np.float32(0.112669446), np.float32(0.12584296), np.float32(0.115458034), np.float32(0.12569071), np.float32(0.12926646), np.float32(0.13376617), np.float32(0.13816133), np.float32(0.14001091), np.float32(0.15403102), np.float32(0.12989992), np.float32(0.10215504), np.float32(0.10479231), np.float32(0.121716745), np.float32(0.12650475), np.float32(0.124865204), np.float32(0.14205775), np.float32(0.15231745), np.float32(0.13788119), np.float32(0.120527595), np.float32(0.1164977), np.float32(0.117746376), np.float32(0.11799736), np.float32(0.1035386), np.float32(0.10563843), np.float32(0.10285874), np.float32(0.09319626), np.float32(0.09401026), np.float32(0.08168623), np.float32(0.07863899), np.float32(0.07610162), np.float32(0.071196765), np.float32(0.076364726), np.float32(0.07402423), np.float32(0.074618295), np.float32(0.08368818), np.float32(0.084287345), np.float32(0.084693305), np.float32(0.09388949), np.float32(0.107795715), np.float32(0.11322905), np.float32(0.112222396), np.float32(0.13470715), np.float32(0.16072959), np.float32(0.15236972), np.float32(0.1477929), np.float32(0.16515307), np.float32(0.17711629), np.float32(0.16306628), np.float32(0.16151258), np.float32(0.16366084), np.float32(0.16639854), np.float32(0.20584099), np.float32(0.24734709), np.float32(0.24810116), np.float32(0.20365974), np.float32(0.20612355), np.float32(0.19861756), np.float32(0.19372179), np.float32(0.1983015), np.float32(0.20741853), np.float32(0.19526142), np.float32(0.1931589), np.float32(0.18420772), np.float32(0.16959028), np.float32(0.15345475), np.float32(0.14184843), np.float32(0.13695674), np.float32(0.14536998), np.float32(0.14292267), np.float32(0.1306459), np.float32(0.13256554), np.float32(0.12400499), np.float32(0.113989085), np.float32(0.11582953), np.float32(0.09879832), np.float32(0.08251246), np.float32(0.06475415), np.float32(0.06321562), np.float32(0.056124754), np.float32(0.049401395), np.float32(0.0526343), np.float32(0.057696167), np.float32(0.046994157), np.float32(0.04811397), np.float32(0.05394327), np.float32(0.059275914), np.float32(0.058297563), np.float32(0.055862874), np.float32(0.059684474), np.float32(0.061629303), np.float32(0.059710965), np.float32(0.05830201), np.float32(0.05571626), np.float32(0.04484305), np.float32(0.043678142), np.float32(0.045144513), np.float32(0.042988986), np.float32(0.039709765), np.float32(0.0409866), np.float32(0.040710054), np.float32(0.038732026), np.float32(0.038733833), np.float32(0.047511023), np.float32(0.05173378), np.float32(0.04882828), np.float32(0.05182796), np.float32(0.06399052), np.float32(0.058398075), np.float32(0.046224803), np.float32(0.04673235), np.float32(0.043741662), np.float32(0.035624623), np.float32(0.0311111), np.float32(0.03029534), np.float32(0.03097832), np.float32(0.027358206), np.float32(0.030010456), np.float32(0.036493298), np.float32(0.037479915), np.float32(0.043445628), np.float32(0.04495427), np.float32(0.052605048), np.float32(0.052587144), np.float32(0.056266725), np.float32(0.06164728), np.float32(0.058297195), np.float32(0.054560028), np.float32(0.05754824), np.float32(0.057200376), np.float32(0.05586275), np.float32(0.05349597), np.float32(0.0504698), np.float32(0.056339994), np.float32(0.05383439), np.float32(0.049956053), np.float32(0.051657297), np.float32(0.055132974), np.float32(0.050427277), np.float32(0.050195925), np.float32(0.059315965), np.float32(0.06283102), np.float32(0.062862106), np.float32(0.06998773), np.float32(0.06809139), np.float32(0.07115131), np.float32(0.06436264), np.float32(0.06790889), np.float32(0.058180057), np.float32(0.054882813), np.float32(0.050671417), np.float32(0.051108826), np.float32(0.05325178), np.float32(0.056318715), np.float32(0.058842927), np.float32(0.0536978), np.float32(0.058653194), np.float32(0.06204916), np.float32(0.059778206), np.float32(0.06183801), np.float32(0.06715783), np.float32(0.072542824), np.float32(0.076439135), np.float32(0.073132865), np.float32(0.07533007), np.float32(0.06884122), np.float32(0.06714246), np.float32(0.068038456), np.float32(0.069667615), np.float32(0.06920015), np.float32(0.07359843), np.float32(0.082585804), np.float32(0.0894567), np.float32(0.10028095), np.float32(0.10949205), np.float32(0.10774292), np.float32(0.09807612), np.float32(0.09178798), np.float32(0.09375688), np.float32(0.100200154), np.float32(0.09673954), np.float32(0.09986163), np.float32(0.10863057), np.float32(0.12453799), np.float32(0.14170425), np.float32(0.14591643), np.float32(0.15177883), np.float32(0.15258682), np.float32(0.14507686), np.float32(0.14449528), np.float32(0.13433309), np.float32(0.13133617), np.float32(0.13416976), np.float32(0.16241987), np.float32(0.18643504), np.float32(0.24367768), np.float32(0.25956124), np.float32(0.33286428), np.float32(0.38110417), np.float32(0.3878106), np.float32(0.4271475), np.float32(0.45502558), np.float32(0.422533), np.float32(0.42737186), np.float32(0.5437462), np.float32(0.6569102), np.float32(0.6746818), np.float32(0.6829007), np.float32(0.76411325), np.float32(0.7435477), np.float32(0.7788957), np.float32(0.80179554), np.float32(0.8234661), np.float32(0.8245199), np.float32(0.8026431), np.float32(0.69973344), np.float32(0.6874675), np.float32(0.5887468), np.float32(0.5639821), np.float32(0.5182568), np.float32(0.4569436), np.float32(0.42469367), np.float32(0.4311527), np.float32(0.41137192), np.float32(0.43100336), np.float32(0.51455134), np.float32(0.4967697), np.float32(0.46988726), np.float32(0.4206879), np.float32(0.34337828), np.float32(0.3086637), np.float32(0.21733476), np.float32(0.16868336), np.float32(0.16088028), np.float32(0.13285334), np.float32(0.12630387), np.float32(0.13450347), np.float32(0.12763989), np.float32(0.1137979), np.float32(0.109831475), np.float32(0.10158768), np.float32(0.097512715), np.float32(0.09742639), np.float32(0.089953505), np.float32(0.105750024), np.float32(0.10026374), np.float32(0.1026173), np.float32(0.1217637), np.float32(0.11951227), np.float32(0.14382231), np.float32(0.13723703), np.float32(0.1363085), np.float32(0.12882464), np.float32(0.13321589), np.float32(0.13454211), np.float32(0.12837641), np.float32(0.14104204), np.float32(0.14523081), np.float32(0.1911848), np.float32(0.20818624), np.float32(0.19631638), np.float32(0.24662015), np.float32(0.2641683), np.float32(0.39889133), np.float32(0.4591106), np.float32(0.5130645), np.float32(0.5573801), np.float32(0.5634088), np.float32(0.5625976), np.float32(0.6055941), np.float32(0.6177925), np.float32(0.6429351), np.float32(0.6331297), np.float32(0.6261872), np.float32(0.6046098), np.float32(0.61016226), np.float32(0.5679903), np.float32(0.5325642), np.float32(0.5306743), np.float32(0.52549344), np.float32(0.549924), np.float32(0.5263327), np.float32(0.54312587), np.float32(0.5379244), np.float32(0.5364413), np.float32(0.4895826), np.float32(0.42364526), np.float32(0.3577542), np.float32(0.32962012), np.float32(0.3047353), np.float32(0.2952961), np.float32(0.2921567), np.float32(0.2715241), np.float32(0.27002996), np.float32(0.23928313), np.float32(0.2178149), np.float32(0.19080794), np.float32(0.18713711), np.float32(0.18460947), np.float32(0.17872962), np.float32(0.16293968), np.float32(0.1677762), np.float32(0.16122504), np.float32(0.15843746), np.float32(0.15867029), np.float32(0.16511258), np.float32(0.16159377), np.float32(0.1605274), np.float32(0.16075763), np.float32(0.16480012), np.float32(0.16286737), np.float32(0.1511749), np.float32(0.15410051), np.float32(0.14589736), np.float32(0.12834868), np.float32(0.12081858), np.float32(0.13873522), np.float32(0.15475285), np.float32(0.16274206), np.float32(0.19625951), np.float32(0.2125973), np.float32(0.2723906), np.float32(0.33271754), np.float32(0.36292413), np.float32(0.42357105), np.float32(0.4490776), np.float32(0.54122424), np.float32(0.56654143), np.float32(0.6370437), np.float32(0.6391791), np.float32(0.6250787), np.float32(0.6327562), np.float32(0.6696638)], 'MGLIQRLPQDVVNRMAAGEVLARPCNAIKELVENSLDAGATEIMVNMQNGGLKLLQVSDNGKGIEREDFALVCERFATSKLQKFEDLMHMKTYGFRGEALASLSHVAKVNIVSKRADAKCAYQANFLDGKMTADTKPAAGKNGTCITATDLFYNLPTRRNKMTTHGEEAKMVNDTLLRFAIHRPDVSFALRQNQAGDFRTKGDGNFRDVVCNLLGRDVADTILPLSLNSTRLKFTFTGHISKPIASATAAIAQNRKTSRSFFSVFINGRSVRCDILKHPIDEVLGARQLHAQFCALHLQIDETRIDVNVHPTKNSVIFLEKEEIIEEIRAYFEKVIGEIFGFEALDVEKPEEEQPDIENLVMIPMSQSLKSIEAIRKPDTKPEFKSSPSAWKSDKKRVDYMEVRTDAKERKIDEFVTRGGAVGPTTSNDDIFGGSGILKRARTEDSTGGEKEPEDLNTDFDDVSMVSLVSTADGRRLNESQDLGEDDDVDFEYGKTHREFHFESIEVLRKEIIANSSQSLREMFKTSTFVGSINVKQVLIQFGTSLYHLDFSTVLREFFYQISVFSFGNYGSYRLDEEPPAIIEILELLGELSTREPNYAAFEVFANVENRFAAEKLLAEHADLLHDYFAIKLDQLENGRLHITEIPSLVHYFVPQLEKLPFLIATLVLNVDYDDEQNTFRTICRAIGDLFTLDTNFITLDKKISAFSATPWKTLIKEVLMPLVKRKFIPPEHFKQAGVIRQLADSHDLYKVFERCGT': [np.float32(0.48900267), np.float32(0.4731013), np.float32(0.52173626), np.float32(0.46879655), np.float32(0.4689664), np.float32(0.4402648), np.float32(0.4347295), np.float32(0.44384262), np.float32(0.37354794), np.float32(0.29433084), np.float32(0.265758), np.float32(0.24746296), np.float32(0.20793279), np.float32(0.17404394), np.float32(0.17171867), np.float32(0.17691012), np.float32(0.15045393), np.float32(0.13726826), np.float32(0.14329058), np.float32(0.13026144), np.float32(0.12377836), np.float32(0.11766794), np.float32(0.13009454), np.float32(0.1293742), np.float32(0.13618308), np.float32(0.14150238), np.float32(0.14420421), np.float32(0.14619477), np.float32(0.13769159), np.float32(0.13338964), np.float32(0.13651438), np.float32(0.11644843), np.float32(0.11676667), np.float32(0.11640198), np.float32(0.11800838), np.float32(0.113423966), np.float32(0.1264763), np.float32(0.13468052), np.float32(0.13606466), np.float32(0.13249663), np.float32(0.14215453), np.float32(0.14254616), np.float32(0.12368617), np.float32(0.13371083), np.float32(0.14787094), np.float32(0.12476379), np.float32(0.11429339), np.float32(0.12068781), np.float32(0.14221194), np.float32(0.13512728), np.float32(0.1495295), np.float32(0.15056965), np.float32(0.13613172), np.float32(0.15230557), np.float32(0.16564055), np.float32(0.20048538), np.float32(0.18602005), np.float32(0.18211268), np.float32(0.17980121), np.float32(0.17991944), np.float32(0.15023793), np.float32(0.13363528), np.float32(0.14059982), np.float32(0.14115478), np.float32(0.14860843), np.float32(0.14523792), np.float32(0.15067916), np.float32(0.15602626), np.float32(0.15350698), np.float32(0.15013587), np.float32(0.14873734), np.float32(0.13386588), np.float32(0.11677271), np.float32(0.11065636), np.float32(0.09960018), np.float32(0.088683024), np.float32(0.08934516), np.float32(0.095643565), np.float32(0.08525776), np.float32(0.08797355), np.float32(0.088395186), np.float32(0.09072178), np.float32(0.08659517), np.float32(0.08330583), np.float32(0.093136676), np.float32(0.10988931), np.float32(0.10661043), np.float32(0.097797096), np.float32(0.10075798), np.float32(0.1015641), np.float32(0.09546901), np.float32(0.087299235), np.float32(0.081197046), np.float32(0.08560775), np.float32(0.0756432), np.float32(0.064214386), np.float32(0.0737612), np.float32(0.068598814), np.float32(0.06645491), np.float32(0.06704787), np.float32(0.066139065), np.float32(0.06163204), np.float32(0.07582889), np.float32(0.07776367), np.float32(0.0823889), np.float32(0.098658), np.float32(0.09306251), np.float32(0.10848324), np.float32(0.10132129), np.float32(0.09500282), np.float32(0.08312263), np.float32(0.0835437), np.float32(0.08148624), np.float32(0.08011601), np.float32(0.07986751), np.float32(0.09309866), np.float32(0.09300896), np.float32(0.09671542), np.float32(0.1108114), np.float32(0.12335129), np.float32(0.13094299), np.float32(0.14169689), np.float32(0.16394776), np.float32(0.18007237), np.float32(0.20347118), np.float32(0.23348586), np.float32(0.25966105), np.float32(0.27591908), np.float32(0.29098085), np.float32(0.34655136), np.float32(0.40177193), np.float32(0.37943822), np.float32(0.39582342), np.float32(0.3884781), np.float32(0.3285513), np.float32(0.3257353), np.float32(0.30965626), np.float32(0.30721316), np.float32(0.3015511), np.float32(0.26026183), np.float32(0.24110372), np.float32(0.23277666), np.float32(0.22252494), np.float32(0.22254162), np.float32(0.23272625), np.float32(0.25109574), np.float32(0.22383378), np.float32(0.2091112), np.float32(0.17621478), np.float32(0.18233351), np.float32(0.15447308), np.float32(0.13156554), np.float32(0.13252047), np.float32(0.12136983), np.float32(0.11149638), np.float32(0.1172664), np.float32(0.11330976), np.float32(0.11780355), np.float32(0.13941148), np.float32(0.1506055), np.float32(0.14283057), np.float32(0.15119693), np.float32(0.15674102), np.float32(0.15190406), np.float32(0.1399368), np.float32(0.12967253), np.float32(0.13028969), np.float32(0.13211131), np.float32(0.11082211), np.float32(0.105510466), np.float32(0.10467935), np.float32(0.096885554), np.float32(0.09869545), np.float32(0.08556386), np.float32(0.08015388), np.float32(0.06988788), np.float32(0.062757745), np.float32(0.06035292), np.float32(0.054765016), np.float32(0.05170026), np.float32(0.05151033), np.float32(0.06111788), np.float32(0.06266867), np.float32(0.06629729), np.float32(0.073140696), np.float32(0.0758128), np.float32(0.0701817), np.float32(0.078041434), np.float32(0.08663682), np.float32(0.098517865), np.float32(0.102487296), np.float32(0.11955422), np.float32(0.12944308), np.float32(0.13027522), np.float32(0.11637304), np.float32(0.11914797), np.float32(0.11681698), np.float32(0.10580531), np.float32(0.10758284), np.float32(0.105579205), np.float32(0.116374895), np.float32(0.11695471), np.float32(0.1281982), np.float32(0.13443786), np.float32(0.12681584), np.float32(0.14002475), np.float32(0.1155387), np.float32(0.10679612), np.float32(0.1006041), np.float32(0.09444152), np.float32(0.09056998), np.float32(0.082257636), np.float32(0.079127505), np.float32(0.066788845), np.float32(0.0628609), np.float32(0.056947213), np.float32(0.058057997), np.float32(0.056628488), np.float32(0.06280165), np.float32(0.06341885), np.float32(0.057517353), np.float32(0.06714168), np.float32(0.06883498), np.float32(0.068943426), np.float32(0.06519928), np.float32(0.07219844), np.float32(0.07541295), np.float32(0.076894216), np.float32(0.074653335), np.float32(0.07695097), np.float32(0.085150495), np.float32(0.085310884), np.float32(0.07694376), np.float32(0.07523592), np.float32(0.07791255), np.float32(0.08242714), np.float32(0.07537604), np.float32(0.079019114), np.float32(0.076937206), np.float32(0.072449654), np.float32(0.062437985), np.float32(0.06340016), np.float32(0.06553012), np.float32(0.07104611), np.float32(0.107132), np.float32(0.11148255), np.float32(0.11701801), np.float32(0.12695108), np.float32(0.13693695), np.float32(0.13071394), np.float32(0.118187174), np.float32(0.106294475), np.float32(0.102787755), np.float32(0.09702435), np.float32(0.07964802), np.float32(0.08632239), np.float32(0.090482436), np.float32(0.09096311), np.float32(0.08870868), np.float32(0.08246707), np.float32(0.08396378), np.float32(0.07860357), np.float32(0.08200305), np.float32(0.084496886), np.float32(0.08053956), np.float32(0.07992819), np.float32(0.08039303), np.float32(0.07647526), np.float32(0.06685356), np.float32(0.0630063), np.float32(0.06786176), np.float32(0.06383154), np.float32(0.06491354), np.float32(0.0744859), np.float32(0.07897077), np.float32(0.086708866), np.float32(0.09654166), np.float32(0.09521186), np.float32(0.09669872), np.float32(0.0959075), np.float32(0.093182355), np.float32(0.0807822), np.float32(0.07292087), np.float32(0.07608554), np.float32(0.06523502), np.float32(0.06894072), np.float32(0.05987631), np.float32(0.06582561), np.float32(0.06357235), np.float32(0.06235569), np.float32(0.06553491), np.float32(0.06730318), np.float32(0.07165277), np.float32(0.06687507), np.float32(0.06625208), np.float32(0.0640103), np.float32(0.06707544), np.float32(0.06686629), np.float32(0.078258865), np.float32(0.079061545), np.float32(0.084700055), np.float32(0.10204573), np.float32(0.11016664), np.float32(0.11177011), np.float32(0.11551667), np.float32(0.12826303), np.float32(0.13887271), np.float32(0.13970305), np.float32(0.16472873), np.float32(0.1854679), np.float32(0.19827443), np.float32(0.20904157), np.float32(0.22585078), np.float32(0.2154036), np.float32(0.23502521), np.float32(0.22352508), np.float32(0.21845217), np.float32(0.19915424), np.float32(0.2054811), np.float32(0.17214915), np.float32(0.1377288), np.float32(0.13461797), np.float32(0.14294936), np.float32(0.120287366), np.float32(0.09405905), np.float32(0.084328525), np.float32(0.08381072), np.float32(0.081824064), np.float32(0.08203266), np.float32(0.09045789), np.float32(0.09077838), np.float32(0.099937096), np.float32(0.102032244), np.float32(0.116102405), np.float32(0.12451486), np.float32(0.12906505), np.float32(0.16581671), np.float32(0.18927044), np.float32(0.19946861), np.float32(0.21485765), np.float32(0.3001705), np.float32(0.3616143), np.float32(0.37620908), np.float32(0.4496824), np.float32(0.52459496), np.float32(0.55479485), np.float32(0.5746565), np.float32(0.6172507), np.float32(0.63145727), np.float32(0.642787), np.float32(0.6387244), np.float32(0.6472333), np.float32(0.66241676), np.float32(0.7136883), np.float32(0.7140583), np.float32(0.7094466), np.float32(0.7182662), np.float32(0.7298867), np.float32(0.7686338), np.float32(0.74800986), np.float32(0.70165837), np.float32(0.68778515), np.float32(0.7217127), np.float32(0.7204615), np.float32(0.59467906), np.float32(0.5953375), np.float32(0.5101115), np.float32(0.5470254), np.float32(0.5938908), np.float32(0.6705514), np.float32(0.6448579), np.float32(0.5834384), np.float32(0.67494464), np.float32(0.77178925), np.float32(0.7256328), np.float32(0.75815827), np.float32(0.76975256), np.float32(0.7758338), np.float32(0.7773003), np.float32(0.79726034), np.float32(0.8237756), np.float32(0.8490751), np.float32(0.84949416), np.float32(0.8649758), np.float32(0.88023186), np.float32(0.8920334), np.float32(0.8970529), np.float32(0.90718734), np.float32(0.90537614), np.float32(0.9037959), np.float32(0.8895491), np.float32(0.87671703), np.float32(0.8561406), np.float32(0.8406504), np.float32(0.850919), np.float32(0.824447), np.float32(0.83812165), np.float32(0.7877853), np.float32(0.77422416), np.float32(0.81375813), np.float32(0.7824632), np.float32(0.7980615), np.float32(0.8266855), np.float32(0.8037429), np.float32(0.7640704), np.float32(0.8117533), np.float32(0.7943317), np.float32(0.78246933), np.float32(0.7266235), np.float32(0.76546335), np.float32(0.79259664), np.float32(0.8139562), np.float32(0.81982994), np.float32(0.8481981), np.float32(0.845634), np.float32(0.85151696), np.float32(0.8732781), np.float32(0.88411677), np.float32(0.89459336), np.float32(0.89753896), np.float32(0.9160359), np.float32(0.9337536), np.float32(0.93898433), np.float32(0.9460774), np.float32(0.9540595), np.float32(0.9619629), np.float32(0.9653748), np.float32(0.96930355), np.float32(0.9739329), np.float32(0.97387314), np.float32(0.9722712), np.float32(0.97406703), np.float32(0.9741969), np.float32(0.97234005), np.float32(0.96840477), np.float32(0.96948504), np.float32(0.9647826), np.float32(0.9659195), np.float32(0.9664587), np.float32(0.9701672), np.float32(0.97188604), np.float32(0.9741062), np.float32(0.9737791), np.float32(0.97416955), np.float32(0.9743963), np.float32(0.9740373), np.float32(0.97489274), np.float32(0.97443783), np.float32(0.97180307), np.float32(0.9712668), np.float32(0.9693639), np.float32(0.9691542), np.float32(0.96474755), np.float32(0.95922226), np.float32(0.9536595), np.float32(0.94878936), np.float32(0.9467099), np.float32(0.93197477), np.float32(0.9328255), np.float32(0.93728906), np.float32(0.9455426), np.float32(0.9519195), np.float32(0.95351), np.float32(0.9513375), np.float32(0.9483755), np.float32(0.9461351), np.float32(0.9448013), np.float32(0.94683504), np.float32(0.94154876), np.float32(0.9480236), np.float32(0.9499447), np.float32(0.95533353), np.float32(0.9555129), np.float32(0.95765984), np.float32(0.9584633), np.float32(0.95810807), np.float32(0.9603479), np.float32(0.96029425), np.float32(0.95962566), np.float32(0.9598132), np.float32(0.95809525), np.float32(0.948329), np.float32(0.9357729), np.float32(0.9273569), np.float32(0.9135487), np.float32(0.9099568), np.float32(0.90140545), np.float32(0.8851489), np.float32(0.86275727), np.float32(0.83689743), np.float32(0.8246499), np.float32(0.82233375), np.float32(0.8064769), np.float32(0.772529), np.float32(0.73984605), np.float32(0.6873234), np.float32(0.5792288), np.float32(0.4981148), np.float32(0.45911804), np.float32(0.41384646), np.float32(0.3533321), np.float32(0.31263524), np.float32(0.27009416), np.float32(0.29443473), np.float32(0.24689351), np.float32(0.2270713), np.float32(0.21107765), np.float32(0.1529651), np.float32(0.12701875), np.float32(0.13025722), np.float32(0.1267059), np.float32(0.109133475), np.float32(0.1073115), np.float32(0.11395695), np.float32(0.11610564), np.float32(0.10528011), np.float32(0.11156127), np.float32(0.11765939), np.float32(0.10340977), np.float32(0.11097606), np.float32(0.12282892), np.float32(0.1256016), np.float32(0.11421797), np.float32(0.101054244), np.float32(0.10999129), np.float32(0.11836524), np.float32(0.10141852), np.float32(0.08720232), np.float32(0.090848655), np.float32(0.0869183), np.float32(0.071395405), np.float32(0.06871646), np.float32(0.07599296), np.float32(0.075936794), np.float32(0.065016516), np.float32(0.071925), np.float32(0.0706921), np.float32(0.06274372), np.float32(0.063292235), np.float32(0.053159736), np.float32(0.04845715), np.float32(0.04520318), np.float32(0.041551862), np.float32(0.0379232), np.float32(0.038396563), np.float32(0.039392482), np.float32(0.03503701), np.float32(0.03518614), np.float32(0.03462209), np.float32(0.033639614), np.float32(0.03288143), np.float32(0.033070154), np.float32(0.033473067), np.float32(0.031036604), np.float32(0.030489288), np.float32(0.031150032), np.float32(0.031342), np.float32(0.031743243), np.float32(0.034621485), np.float32(0.034779068), np.float32(0.03619353), np.float32(0.037550673), np.float32(0.03921605), np.float32(0.042017642), np.float32(0.04627273), np.float32(0.05050539), np.float32(0.060622934), np.float32(0.06575706), np.float32(0.068035915), np.float32(0.06403502), np.float32(0.06488557), np.float32(0.06564473), np.float32(0.06734933), np.float32(0.057560097), np.float32(0.056804102), np.float32(0.062656626), np.float32(0.06099324), np.float32(0.057059877), np.float32(0.061431687), np.float32(0.070482194), np.float32(0.06315765), np.float32(0.061463173), np.float32(0.06389866), np.float32(0.07140341), np.float32(0.078161135), np.float32(0.07878122), np.float32(0.07097598), np.float32(0.07492657), np.float32(0.066682994), np.float32(0.056678247), np.float32(0.05128561), np.float32(0.052514367), np.float32(0.04737509), np.float32(0.04435804), np.float32(0.04815423), np.float32(0.054764397), np.float32(0.05011451), np.float32(0.057924453), np.float32(0.068872415), np.float32(0.068475984), np.float32(0.0718062), np.float32(0.083036326), np.float32(0.07911762), np.float32(0.074716404), np.float32(0.08481676), np.float32(0.07316954), np.float32(0.062740244), np.float32(0.058183104), np.float32(0.058471996), np.float32(0.056160875), np.float32(0.05342825), np.float32(0.055951428), np.float32(0.053226218), np.float32(0.05290933), np.float32(0.058196012), np.float32(0.05779225), np.float32(0.0588847), np.float32(0.05832288), np.float32(0.05937835), np.float32(0.05901568), np.float32(0.058159146), np.float32(0.05297988), np.float32(0.056879953), np.float32(0.060702566), np.float32(0.058866143), np.float32(0.06776495), np.float32(0.07605854), np.float32(0.07346841), np.float32(0.07315015), np.float32(0.07450559), np.float32(0.0775376), np.float32(0.068178795), np.float32(0.06450265), np.float32(0.076432236), np.float32(0.06950691), np.float32(0.06516844), np.float32(0.07288521), np.float32(0.07408397), np.float32(0.06731172), np.float32(0.067149326), np.float32(0.06942884), np.float32(0.06899439), np.float32(0.060902175), np.float32(0.06401589), np.float32(0.06618274), np.float32(0.06388041), np.float32(0.070036985), np.float32(0.074074395), np.float32(0.06663635), np.float32(0.058643293), np.float32(0.052874118), np.float32(0.046609193), np.float32(0.037408527), np.float32(0.037376996), np.float32(0.034461506), np.float32(0.032416616), np.float32(0.028153775), np.float32(0.026615351), np.float32(0.029214283), np.float32(0.026347168), np.float32(0.026779251), np.float32(0.028297372), np.float32(0.034173775), np.float32(0.036773875), np.float32(0.04351475), np.float32(0.048546858), np.float32(0.05999179), np.float32(0.05436121), np.float32(0.04732128), np.float32(0.055603497), np.float32(0.05125716), np.float32(0.039978508), np.float32(0.042103916), np.float32(0.049563732), np.float32(0.047266986), np.float32(0.045321148), np.float32(0.04991474), np.float32(0.05697572), np.float32(0.05836507), np.float32(0.06148839), np.float32(0.07092773), np.float32(0.07453573), np.float32(0.07505951), np.float32(0.08808632), np.float32(0.077544), np.float32(0.07709924), np.float32(0.06553992), np.float32(0.056786105), np.float32(0.048600018), np.float32(0.04638778), np.float32(0.046376105), np.float32(0.052049413), np.float32(0.05418783), np.float32(0.053017467), np.float32(0.05872433), np.float32(0.06292973), np.float32(0.0768598), np.float32(0.07173873), np.float32(0.08316781), np.float32(0.09612937), np.float32(0.09261612), np.float32(0.09703042), np.float32(0.115303166), np.float32(0.116717495), np.float32(0.099879295), np.float32(0.1081298), np.float32(0.11490583), np.float32(0.10079457), np.float32(0.09118222), np.float32(0.090962365), np.float32(0.08879853), np.float32(0.08646676), np.float32(0.08808247), np.float32(0.09331807), np.float32(0.08967746), np.float32(0.08942077), np.float32(0.10247082), np.float32(0.09429344), np.float32(0.08708673), np.float32(0.09942716), np.float32(0.110006556), np.float32(0.10999171), np.float32(0.10238108), np.float32(0.112635076), np.float32(0.12566619), np.float32(0.11751837), np.float32(0.11863372), np.float32(0.11629569), np.float32(0.12742214), np.float32(0.12575234), np.float32(0.122813314), np.float32(0.1308761), np.float32(0.13847828), np.float32(0.14284214), np.float32(0.1358072), np.float32(0.1468519), np.float32(0.15844312), np.float32(0.13358152), np.float32(0.12073069), np.float32(0.12365201), np.float32(0.11162111), np.float32(0.10801825), np.float32(0.105772555), np.float32(0.10727531), np.float32(0.09243111), np.float32(0.08645194), np.float32(0.09730729), np.float32(0.090507336), np.float32(0.09262668), np.float32(0.09115084), np.float32(0.098878294), np.float32(0.10080398), np.float32(0.105929814), np.float32(0.12729903), np.float32(0.13287428), np.float32(0.14959912), np.float32(0.14644682), np.float32(0.12275497)], 'MGEELEAGTTRSHEIIFTISSLNMLSSGDVQGCLRGLESLLRAVRYPGHVDHSGISKGDPSAFLPIVSFTLTSFSSPLAEQLLAAGLDLTGKTDLRFTDTLYKVLRDIFQYKPVLTKQQFLQWGFSQRKISVVCDIINLVLQKHKQLKKPRGRCPGSQRDGIGEAHPTQTDLDTVSKRAFVVNHTDHLSTDSSHRVTSPSHHDEVCSNSSPEGGITEGQEDQEDIVLHSSEVDGRLSAMEAQLESVLSRLDGLRMMEKRLEQLERRRNSDQNGGEVITICSKSWDNLMSRLLLLETKLELSNAQVNAASPCPSSSTFSSKPDSSKEDLKDRLESITSIGITKKREDYLEWPDYFMAVAFLSAQRSKDPSSQVGACIVNEENKIVGIGYNGMPNGCDDDLLPWSRSADDKLNTKYPYVCHAELNAIMNKNSADVKGCTMYVALFPCNECAKLIIQAGIKEVVFLSDKYHDSLEMTASRRLLSMAGIHYRQFIPKMTKIVIDFNSINHPGLSNGSAE': [np.float32(0.91280407), np.float32(0.87803745), np.float32(0.82412916), np.float32(0.8006021), np.float32(0.73400533), np.float32(0.62927425), np.float32(0.5534355), np.float32(0.4513017), np.float32(0.43022764), np.float32(0.39100504), np.float32(0.32782716), np.float32(0.32681745), np.float32(0.3114144), np.float32(0.20519982), np.float32(0.21630439), np.float32(0.189195), np.float32(0.18686728), np.float32(0.1755249), np.float32(0.1511648), np.float32(0.14398174), np.float32(0.13871242), np.float32(0.104453325), np.float32(0.08635315), np.float32(0.08835558), np.float32(0.08005668), np.float32(0.066527985), np.float32(0.063865624), np.float32(0.07152691), np.float32(0.07089004), np.float32(0.065210044), np.float32(0.073405884), np.float32(0.07370203), np.float32(0.06429911), np.float32(0.067517), np.float32(0.07022261), np.float32(0.07192347), np.float32(0.0701845), np.float32(0.0735011), np.float32(0.07148725), np.float32(0.07505187), np.float32(0.072729535), np.float32(0.07841098), np.float32(0.0970261), np.float32(0.09865126), np.float32(0.117659785), np.float32(0.1613774), np.float32(0.20862055), np.float32(0.24954735), np.float32(0.2512083), np.float32(0.29684332), np.float32(0.32584277), np.float32(0.28425205), np.float32(0.23432605), np.float32(0.24384417), np.float32(0.23173586), np.float32(0.21036674), np.float32(0.2270448), np.float32(0.19321947), np.float32(0.21400598), np.float32(0.20146303), np.float32(0.1935024), np.float32(0.17533927), np.float32(0.16123219), np.float32(0.1539666), np.float32(0.1492934), np.float32(0.13954815), np.float32(0.12578548), np.float32(0.11151817), np.float32(0.10153734), np.float32(0.08204288), np.float32(0.06666092), np.float32(0.0572639), np.float32(0.051501453), np.float32(0.047372714), np.float32(0.045210026), np.float32(0.04133441), np.float32(0.048020396), np.float32(0.04785551), np.float32(0.054083657), np.float32(0.06756416), np.float32(0.07791288), np.float32(0.08523511), np.float32(0.0904476), np.float32(0.09552213), np.float32(0.09586013), np.float32(0.08272536), np.float32(0.07896643), np.float32(0.081737235), np.float32(0.07898922), np.float32(0.06485644), np.float32(0.061204527), np.float32(0.072509795), np.float32(0.06159501), np.float32(0.04961846), np.float32(0.053056516), np.float32(0.059546567), np.float32(0.04778626), np.float32(0.04408476), np.float32(0.05172212), np.float32(0.052048977), np.float32(0.04762601), np.float32(0.052108698), np.float32(0.053299602), np.float32(0.051364396), np.float32(0.04849322), np.float32(0.050407898), np.float32(0.052417923), np.float32(0.05589062), np.float32(0.049809206), np.float32(0.05169023), np.float32(0.05896916), np.float32(0.05504574), np.float32(0.05500955), np.float32(0.061404075), np.float32(0.070890926), np.float32(0.07184518), np.float32(0.08443129), np.float32(0.095415175), np.float32(0.08541156), np.float32(0.08110094), np.float32(0.082683526), np.float32(0.08182747), np.float32(0.0680369), np.float32(0.067156225), np.float32(0.0588415), np.float32(0.051067267), np.float32(0.05222517), np.float32(0.048962507), np.float32(0.047252923), np.float32(0.04120752), np.float32(0.042174928), np.float32(0.041168142), np.float32(0.043521747), np.float32(0.049455207), np.float32(0.05458521), np.float32(0.056913085), np.float32(0.065541826), np.float32(0.08547991), np.float32(0.10057459), np.float32(0.125056), np.float32(0.1311647), np.float32(0.14582203), np.float32(0.16309622), np.float32(0.18510367), np.float32(0.22664736), np.float32(0.2795256), np.float32(0.41026485), np.float32(0.5189247), np.float32(0.6226058), np.float32(0.71727824), np.float32(0.788025), np.float32(0.830751), np.float32(0.897641), np.float32(0.9234648), np.float32(0.9354612), np.float32(0.9450298), np.float32(0.95519507), np.float32(0.96020114), np.float32(0.9638081), np.float32(0.9713488), np.float32(0.9740767), np.float32(0.9746202), np.float32(0.976045), np.float32(0.97531885), np.float32(0.9747001), np.float32(0.9747394), np.float32(0.97478503), np.float32(0.97447103), np.float32(0.9711464), np.float32(0.96974516), np.float32(0.9687488), np.float32(0.9692654), np.float32(0.9693666), np.float32(0.9690545), np.float32(0.9687348), np.float32(0.97040254), np.float32(0.9715218), np.float32(0.9702988), np.float32(0.96992356), np.float32(0.971823), np.float32(0.9708547), np.float32(0.9688598), np.float32(0.9709316), np.float32(0.9717013), np.float32(0.9728439), np.float32(0.97346854), np.float32(0.97429216), np.float32(0.97614187), np.float32(0.97732204), np.float32(0.9781481), np.float32(0.9767635), np.float32(0.9771962), np.float32(0.977061), np.float32(0.97726214), np.float32(0.97792333), np.float32(0.97824246), np.float32(0.9784524), np.float32(0.9782065), np.float32(0.97792256), np.float32(0.9775343), np.float32(0.97715217), np.float32(0.97769165), np.float32(0.97741324), np.float32(0.9786162), np.float32(0.9793006), np.float32(0.980553), np.float32(0.9801753), np.float32(0.9801159), np.float32(0.97999245), np.float32(0.9794341), np.float32(0.9798701), np.float32(0.97959316), np.float32(0.97896224), np.float32(0.9776258), np.float32(0.97636205), np.float32(0.97371995), np.float32(0.9724845), np.float32(0.9675441), np.float32(0.9640987), np.float32(0.9613387), np.float32(0.9537819), np.float32(0.95364225), np.float32(0.9436743), np.float32(0.93396705), np.float32(0.91265535), np.float32(0.8771507), np.float32(0.8587521), np.float32(0.82138604), np.float32(0.807801), np.float32(0.79421437), np.float32(0.76506084), np.float32(0.71706134), np.float32(0.72053933), np.float32(0.7087484), np.float32(0.6948221), np.float32(0.6645254), np.float32(0.63739115), np.float32(0.6576546), np.float32(0.57524806), np.float32(0.5879729), np.float32(0.55704635), np.float32(0.5471021), np.float32(0.57747453), np.float32(0.5447618), np.float32(0.5091292), np.float32(0.4863462), np.float32(0.4618543), np.float32(0.46881363), np.float32(0.4493974), np.float32(0.46644732), np.float32(0.473716), np.float32(0.47745937), np.float32(0.4796852), np.float32(0.48876563), np.float32(0.5033855), np.float32(0.4561643), np.float32(0.442682), np.float32(0.44221267), np.float32(0.45848718), np.float32(0.45563096), np.float32(0.4703035), np.float32(0.48751318), np.float32(0.52628666), np.float32(0.5520096), np.float32(0.5611561), np.float32(0.5544181), np.float32(0.5341332), np.float32(0.5256621), np.float32(0.50966), np.float32(0.49024776), np.float32(0.4975946), np.float32(0.50385493), np.float32(0.4681313), np.float32(0.46823782), np.float32(0.42917094), np.float32(0.4118135), np.float32(0.33620623), np.float32(0.32602748), np.float32(0.31763893), np.float32(0.2961134), np.float32(0.26160678), np.float32(0.2510632), np.float32(0.20974475), np.float32(0.1610329), np.float32(0.12888983), np.float32(0.113639615), np.float32(0.08856679), np.float32(0.08042404), np.float32(0.07683293), np.float32(0.07543855), np.float32(0.08682499), np.float32(0.09598748), np.float32(0.12658882), np.float32(0.13148351), np.float32(0.13952015), np.float32(0.17145847), np.float32(0.19178279), np.float32(0.19315942), np.float32(0.2340282), np.float32(0.24472585), np.float32(0.31629315), np.float32(0.41692725), np.float32(0.5262776), np.float32(0.5625714), np.float32(0.6053087), np.float32(0.6207339), np.float32(0.69402176), np.float32(0.75129586), np.float32(0.7799686), np.float32(0.7827716), np.float32(0.8345847), np.float32(0.8310506), np.float32(0.829229), np.float32(0.84572357), np.float32(0.8551065), np.float32(0.8645141), np.float32(0.8353279), np.float32(0.8329497), np.float32(0.83322173), np.float32(0.822665), np.float32(0.79321766), np.float32(0.781875), np.float32(0.7421733), np.float32(0.6716595), np.float32(0.5932522), np.float32(0.5094624), np.float32(0.4381228), np.float32(0.39299637), np.float32(0.33656877), np.float32(0.28146377), np.float32(0.2539509), np.float32(0.25237632), np.float32(0.20125431), np.float32(0.1932408), np.float32(0.16283584), np.float32(0.13964815), np.float32(0.13567103), np.float32(0.13002484), np.float32(0.11928941), np.float32(0.11412056), np.float32(0.1154818), np.float32(0.10797162), np.float32(0.100431606), np.float32(0.09583862), np.float32(0.091004126), np.float32(0.071376145), np.float32(0.061184183), np.float32(0.06450799), np.float32(0.06389652), np.float32(0.06166772), np.float32(0.06860009), np.float32(0.06863814), np.float32(0.078749985), np.float32(0.07976609), np.float32(0.07718328), np.float32(0.07321141), np.float32(0.077261), np.float32(0.078936316), np.float32(0.076123424), np.float32(0.088613085), np.float32(0.08572464), np.float32(0.071984395), np.float32(0.071151674), np.float32(0.05611887), np.float32(0.053599), np.float32(0.054926965), np.float32(0.059509423), np.float32(0.062262043), np.float32(0.079038635), np.float32(0.1022593), np.float32(0.1276326), np.float32(0.13524513), np.float32(0.15034816), np.float32(0.15196727), np.float32(0.15260155), np.float32(0.13499682), np.float32(0.11745583), np.float32(0.117060244), np.float32(0.09228605), np.float32(0.07842426), np.float32(0.07405625), np.float32(0.075357966), np.float32(0.0824599), np.float32(0.074472815), np.float32(0.092293285), np.float32(0.11923281), np.float32(0.12267145), np.float32(0.12941654), np.float32(0.12444033), np.float32(0.13435444), np.float32(0.12428207), np.float32(0.11350655), np.float32(0.10693149), np.float32(0.107717), np.float32(0.10705079), np.float32(0.13521239), np.float32(0.14651868), np.float32(0.16717525), np.float32(0.19616474), np.float32(0.20734619), np.float32(0.25255162), np.float32(0.25768307), np.float32(0.24860197), np.float32(0.22390534), np.float32(0.19389872), np.float32(0.1575271), np.float32(0.13260409), np.float32(0.12956779), np.float32(0.12062792), np.float32(0.11568852), np.float32(0.10561674), np.float32(0.1017051), np.float32(0.10179191), np.float32(0.0966762), np.float32(0.0958367), np.float32(0.099971056), np.float32(0.10578655), np.float32(0.11562263), np.float32(0.12628472), np.float32(0.12704921), np.float32(0.1389917), np.float32(0.12344568), np.float32(0.13396272), np.float32(0.12771243), np.float32(0.10265131), np.float32(0.09119994), np.float32(0.08090278), np.float32(0.07085218), np.float32(0.06400477), np.float32(0.06631882), np.float32(0.06496997), np.float32(0.062106937), np.float32(0.06225524), np.float32(0.05828416), np.float32(0.07226111), np.float32(0.07143789), np.float32(0.06282087), np.float32(0.05364453), np.float32(0.062473055), np.float32(0.053721733), np.float32(0.042101678), np.float32(0.038277354), np.float32(0.037291642), np.float32(0.035980932), np.float32(0.03341582), np.float32(0.032340497), np.float32(0.03281783), np.float32(0.035488103), np.float32(0.036039684), np.float32(0.03648421), np.float32(0.040215574), np.float32(0.040005576), np.float32(0.041780323), np.float32(0.047692332), np.float32(0.052936032), np.float32(0.059225854), np.float32(0.061142914), np.float32(0.0714923), np.float32(0.06931499), np.float32(0.063212715), np.float32(0.073211685), np.float32(0.08255638), np.float32(0.08057534), np.float32(0.084459946), np.float32(0.08890471), np.float32(0.09786235), np.float32(0.09525474), np.float32(0.09070194), np.float32(0.08374185), np.float32(0.08864409), np.float32(0.07977141), np.float32(0.07740849), np.float32(0.084696405), np.float32(0.08596012), np.float32(0.0878405), np.float32(0.08694268), np.float32(0.09790529), np.float32(0.10137134), np.float32(0.08947725), np.float32(0.084680006), np.float32(0.08301714), np.float32(0.08147621), np.float32(0.07229999), np.float32(0.07092195), np.float32(0.06960294), np.float32(0.065946266), np.float32(0.06259696), np.float32(0.06059019), np.float32(0.06207392), np.float32(0.05851635), np.float32(0.063626215), np.float32(0.06838341), np.float32(0.083903454), np.float32(0.090672165), np.float32(0.09983162), np.float32(0.105164014), np.float32(0.12033263), np.float32(0.12801105), np.float32(0.13774028), np.float32(0.15734537), np.float32(0.17542712), np.float32(0.22543278), np.float32(0.26205635), np.float32(0.4313175), np.float32(0.47256237), np.float32(0.47183445), np.float32(0.5169224), np.float32(0.58687216), np.float32(0.55580884), np.float32(0.6471542), np.float32(0.57784307), np.float32(0.58087677), np.float32(0.75596637), np.float32(0.8612581), np.float32(0.85036564)], 'MESADGEIEALCSIWDGVHVESKLEASRRYLKHKIKSLEDESTSASVLIEMTVSEGYPAVSPTVTLSNPRGIGEPEFRELQRQIQEIIEQNSDEMPIICQIFQHCSDFLTENQHQNMDCSICLICLASSPIIVTACDHFMHFACFNRYLTECLTGLRQEIQDAQKHMKEQVETNIFCPVCRAQLTDSNTIHNYRENVQLMIKNCKKNQKTLKNKKRRSSTTTEDVQKTIKRWHEEQRKLSKIYEKQKEKGGIIDIEEEKKRRQFFIETTTNEETDEAESTDIAENID': [np.float32(0.43021524), np.float32(0.41983017), np.float32(0.37978026), np.float32(0.36991927), np.float32(0.40595496), np.float32(0.42516524), np.float32(0.4083271), np.float32(0.37656972), np.float32(0.35777894), np.float32(0.37984508), np.float32(0.3698619), np.float32(0.34360558), np.float32(0.29073018), np.float32(0.2854166), np.float32(0.25938222), np.float32(0.22998103), np.float32(0.23170835), np.float32(0.23048392), np.float32(0.22837767), np.float32(0.2071183), np.float32(0.22440997), np.float32(0.22887324), np.float32(0.23121248), np.float32(0.2126852), np.float32(0.23458984), np.float32(0.22003248), np.float32(0.2024502), np.float32(0.20865896), np.float32(0.20710976), np.float32(0.20268174), np.float32(0.20591897), np.float32(0.2117307), np.float32(0.21017906), np.float32(0.21101128), np.float32(0.224288), np.float32(0.22596791), np.float32(0.23127656), np.float32(0.22040308), np.float32(0.2354569), np.float32(0.22499937), np.float32(0.2288099), np.float32(0.2239027), np.float32(0.22810464), np.float32(0.25328475), np.float32(0.30301994), np.float32(0.29181838), np.float32(0.3892783), np.float32(0.4546664), np.float32(0.4612149), np.float32(0.4723179), np.float32(0.523994), np.float32(0.5649146), np.float32(0.58576524), np.float32(0.6444951), np.float32(0.65448576), np.float32(0.6443277), np.float32(0.6464164), np.float32(0.6095569), np.float32(0.60167205), np.float32(0.59096825), np.float32(0.58742875), np.float32(0.5814058), np.float32(0.5532307), np.float32(0.57794076), np.float32(0.57089865), np.float32(0.5047188), np.float32(0.55783975), np.float32(0.5371364), np.float32(0.55021966), np.float32(0.5129984), np.float32(0.5171359), np.float32(0.5198679), np.float32(0.5062444), np.float32(0.48122668), np.float32(0.4334062), np.float32(0.3428755), np.float32(0.30313405), np.float32(0.29064867), np.float32(0.30109417), np.float32(0.27659655), np.float32(0.2976587), np.float32(0.28855097), np.float32(0.2417483), np.float32(0.20240471), np.float32(0.19953097), np.float32(0.17518944), np.float32(0.14947312), np.float32(0.14143421), np.float32(0.12834194), np.float32(0.12188572), np.float32(0.11701445), np.float32(0.11177207), np.float32(0.11881601), np.float32(0.11828813), np.float32(0.10255312), np.float32(0.113239825), np.float32(0.120758526), np.float32(0.1166767), np.float32(0.108011246), np.float32(0.12739764), np.float32(0.13080743), np.float32(0.12936144), np.float32(0.118982516), np.float32(0.11879854), np.float32(0.11100707), np.float32(0.09253501), np.float32(0.09267348), np.float32(0.09166417), np.float32(0.078226276), np.float32(0.07536715), np.float32(0.075787306), np.float32(0.07807877), np.float32(0.072019346), np.float32(0.074670695), np.float32(0.08097717), np.float32(0.07764893), np.float32(0.08327752), np.float32(0.097524635), np.float32(0.09749747), np.float32(0.08288897), np.float32(0.077423014), np.float32(0.07240717), np.float32(0.069576554), np.float32(0.063359015), np.float32(0.052762322), np.float32(0.046756677), np.float32(0.05044262), np.float32(0.042934045), np.float32(0.040025495), np.float32(0.039074674), np.float32(0.036993373), np.float32(0.041348983), np.float32(0.042143974), np.float32(0.046676844), np.float32(0.05476777), np.float32(0.064902395), np.float32(0.06236242), np.float32(0.058920793), np.float32(0.06083463), np.float32(0.06891258), np.float32(0.05845319), np.float32(0.05487907), np.float32(0.053996988), np.float32(0.058392335), np.float32(0.059393313), np.float32(0.070438735), np.float32(0.07837472), np.float32(0.08243329), np.float32(0.09436799), np.float32(0.09297435), np.float32(0.101978615), np.float32(0.09237619), np.float32(0.0955685), np.float32(0.11137419), np.float32(0.12008214), np.float32(0.113901235), np.float32(0.128241), np.float32(0.14490958), np.float32(0.1536839), np.float32(0.14341612), np.float32(0.16547027), np.float32(0.19585687), np.float32(0.18961748), np.float32(0.17942122), np.float32(0.18914716), np.float32(0.18346629), np.float32(0.17823614), np.float32(0.18804447), np.float32(0.17968035), np.float32(0.1773267), np.float32(0.17073722), np.float32(0.17180726), np.float32(0.16316749), np.float32(0.15728019), np.float32(0.16872114), np.float32(0.17391682), np.float32(0.18233329), np.float32(0.18028001), np.float32(0.17854892), np.float32(0.17522712), np.float32(0.1789322), np.float32(0.16780363), np.float32(0.16661859), np.float32(0.2052619), np.float32(0.17339726), np.float32(0.16127521), np.float32(0.15733488), np.float32(0.15604222), np.float32(0.14938378), np.float32(0.17253813), np.float32(0.1953057), np.float32(0.2000985), np.float32(0.21610758), np.float32(0.2034637), np.float32(0.18953018), np.float32(0.19027959), np.float32(0.20163108), np.float32(0.2092879), np.float32(0.21747763), np.float32(0.24858238), np.float32(0.25556213), np.float32(0.265497), np.float32(0.3226408), np.float32(0.36159566), np.float32(0.41948402), np.float32(0.5185726), np.float32(0.5288507), np.float32(0.552906), np.float32(0.5827173), np.float32(0.641556), np.float32(0.6424779), np.float32(0.67540854), np.float32(0.7139296), np.float32(0.740101), np.float32(0.70377254), np.float32(0.69621557), np.float32(0.70766085), np.float32(0.6613214), np.float32(0.6565524), np.float32(0.66094387), np.float32(0.6431707), np.float32(0.63927525), np.float32(0.6429063), np.float32(0.64628786), np.float32(0.6328669), np.float32(0.6351276), np.float32(0.6128375), np.float32(0.575095), np.float32(0.53248006), np.float32(0.50182104), np.float32(0.49966383), np.float32(0.46536458), np.float32(0.46709675), np.float32(0.47956416), np.float32(0.47910193), np.float32(0.47994274), np.float32(0.50882024), np.float32(0.5581339), np.float32(0.5577417), np.float32(0.55081654), np.float32(0.5665918), np.float32(0.56924886), np.float32(0.5642871), np.float32(0.5576024), np.float32(0.56940025), np.float32(0.5688376), np.float32(0.5536013), np.float32(0.56106496), np.float32(0.57943445), np.float32(0.5819547), np.float32(0.554684), np.float32(0.5817875), np.float32(0.58436024), np.float32(0.5724288), np.float32(0.6000109), np.float32(0.6279153), np.float32(0.62705356), np.float32(0.63018), np.float32(0.6408378), np.float32(0.64894384), np.float32(0.661409), np.float32(0.6839552), np.float32(0.68569714), np.float32(0.690843), np.float32(0.7193309), np.float32(0.7269298), np.float32(0.74336743), np.float32(0.7553331), np.float32(0.76922154), np.float32(0.78759116), np.float32(0.7987037), np.float32(0.81355745), np.float32(0.819639), np.float32(0.82558), np.float32(0.84315056), np.float32(0.85541755), np.float32(0.82230926), np.float32(0.8538226), np.float32(0.8341911), np.float32(0.8561522), np.float32(0.88196677), np.float32(0.88535064), np.float32(0.8864376), np.float32(0.88895476), np.float32(0.9030335), np.float32(0.9030857), np.float32(0.91385764)], 'MALGKRLPQENGHLDSLKGDEDDGMDVLSPKRVRIESQASQRNGESALTQSQSRSLAPRSQQPAKPEEHDGVATSDEDAGEEEQDDDGNDDEQQEEDEQKDVDTDEEMAEEEHRQAEASHGTAQSGIVEKIELRNFMCHANFSIQFGPKLNFVMGRNGSGKSTILTALMIALGGKTSSTNRGSSLKDLVKKGESSATITVTMLNQGSDAFKPDVYGNTIVIERRILAEGGGSWKMKSGNGKVIATTKSELESFCDFANIQPDNPIHILTQDTARQFLGSSDPAEVYKFFLEGTQLSQLVREYDFIETHVRSMKSALALKSGALEQLETLAQQALQQWQKVRETRGYQDKIDALDREFVWVQVQDAEAQLQHAVEKTERIRTKLVKCEESLQKTLEALKKCEERIVQLEDENNNFEGVFSPIQQEHDELVRKDKDLAQQVKAFNVQERELNDKIIDVNKSIERYEDQIREETAKLAQDGQSRRQQLEEERQKLQKERQELQDEMVDKEEQQRELEAKIAEALQREEEEGLQLRRLKNEYSTNSSRLAQLRESSRNRLIAFGGPKVPALLQAINSENGWRSKPIGPLGTHLKLKDMRWQRVLESVIGNNLNAFFVSNHGDRMRLKKIMDRVGIHSPIIIGAETLFDYSSGEPHSDITTILRVLDCDNEIVKRQLILAVHIERAALVERRADGDTLMRTTPQNVQVCFSADMYSIGGGQAGSLSAALQEHRGAPRLSQNVGDAIRALEEEQQRLDHEIAACTQRLRELKQEKSGYERAKDTCKRDLNNLRRRKDVLRQGLSRLDEQMQEAAPGNISGLEDAKRDVEVQKEAIVLQFQDIESQKTEIVAKRAPIQEQIQTLEDRKRQFEDRMGGLHGSLRAAVAERVEQINNRDHWQRKRASIEAEIKASEAEEANFEEDYQNVEQAALQYCDKVQTTRTMSQIEKEKKELQLLKKKAASEAGISLEQAAEDLQRRQRALAEAKDEVQNMNEAERRLRSSLAVRYAKWNFFRRSIAIRAKSNFARNLATRGYEGTLKFNHKSEKLSLAIDTQAHNQSHRSSSAAATQTQRAAQQHSNKGMSGGERSFATACLLLSLWQAMSSPIRCLDEFDIFMDQVNRRVALSMIMNEARATPHVQYIMITPQDMPDMRSEMDDVKMLVVNPPQRNEGALAG': [np.float32(0.96634233), np.float32(0.9684627), np.float32(0.9712295), np.float32(0.9731674), np.float32(0.9716603), np.float32(0.9733655), np.float32(0.9752392), np.float32(0.97553116), np.float32(0.9749229), np.float32(0.9745129), np.float32(0.97512585), np.float32(0.9746303), np.float32(0.97269946), np.float32(0.9729803), np.float32(0.9743595), np.float32(0.97327054), np.float32(0.9740243), np.float32(0.972443), np.float32(0.9704725), np.float32(0.97089964), np.float32(0.9715583), np.float32(0.97180563), np.float32(0.9710307), np.float32(0.9705291), np.float32(0.9708943), np.float32(0.97068554), np.float32(0.9706324), np.float32(0.9718464), np.float32(0.97143584), np.float32(0.9692495), np.float32(0.9652676), np.float32(0.96311694), np.float32(0.95873654), np.float32(0.95701164), np.float32(0.95410246), np.float32(0.9518181), np.float32(0.9508648), np.float32(0.9477145), np.float32(0.945344), np.float32(0.9442941), np.float32(0.94471496), np.float32(0.94940966), np.float32(0.9543217), np.float32(0.9574346), np.float32(0.958151), np.float32(0.95608884), np.float32(0.9592298), np.float32(0.96399087), np.float32(0.9672445), np.float32(0.97233146), np.float32(0.9752539), np.float32(0.977128), np.float32(0.97808766), np.float32(0.97922087), np.float32(0.97963125), np.float32(0.98049986), np.float32(0.9818231), np.float32(0.98227626), np.float32(0.9830117), np.float32(0.9830798), np.float32(0.983462), np.float32(0.98348963), np.float32(0.9833597), np.float32(0.98368686), np.float32(0.98366356), np.float32(0.9838252), np.float32(0.9837039), np.float32(0.98405564), np.float32(0.9835833), np.float32(0.9837452), np.float32(0.983978), np.float32(0.9838933), np.float32(0.9843178), np.float32(0.9841711), np.float32(0.984136), np.float32(0.98391896), np.float32(0.98349977), np.float32(0.98347694), np.float32(0.9837648), np.float32(0.98350465), np.float32(0.9831767), np.float32(0.9824693), np.float32(0.9823048), np.float32(0.9825302), np.float32(0.9810951), np.float32(0.9815624), np.float32(0.98085624), np.float32(0.9803319), np.float32(0.9792236), np.float32(0.9781075), np.float32(0.97608984), np.float32(0.97365326), np.float32(0.97184855), np.float32(0.9698406), np.float32(0.9671875), np.float32(0.96458244), np.float32(0.9622349), np.float32(0.9589501), np.float32(0.96057683), np.float32(0.9546119), np.float32(0.9513396), np.float32(0.94716686), np.float32(0.9466883), np.float32(0.9405159), np.float32(0.93310714), np.float32(0.93290377), np.float32(0.9279459), np.float32(0.912926), np.float32(0.9159689), np.float32(0.90736574), np.float32(0.8975039), np.float32(0.90035284), np.float32(0.9058487), np.float32(0.89229697), np.float32(0.86961454), np.float32(0.8672902), np.float32(0.83874345), np.float32(0.8079199), np.float32(0.77526104), np.float32(0.7058616), np.float32(0.69151855), np.float32(0.64743334), np.float32(0.6091118), np.float32(0.57965595), np.float32(0.5536687), np.float32(0.504385), np.float32(0.4560117), np.float32(0.44407535), np.float32(0.40988684), np.float32(0.3511003), np.float32(0.32652482), np.float32(0.2402471), np.float32(0.19525976), np.float32(0.17576952), np.float32(0.13174395), np.float32(0.111690395), np.float32(0.098792024), np.float32(0.09835858), np.float32(0.09363516), np.float32(0.09726882), np.float32(0.09348759), np.float32(0.08878356), np.float32(0.0874421), np.float32(0.07989141), np.float32(0.08934824), np.float32(0.10097438), np.float32(0.105312146), np.float32(0.100827605), np.float32(0.105720446), np.float32(0.11936789), np.float32(0.1126058), np.float32(0.09136692), np.float32(0.080913655), np.float32(0.07393224), np.float32(0.067584574), np.float32(0.05539041), np.float32(0.05204079), np.float32(0.042510323), np.float32(0.03819302), np.float32(0.03777271), np.float32(0.035586704), np.float32(0.030400444), np.float32(0.035607107), np.float32(0.040239103), np.float32(0.044584088), np.float32(0.057042167), np.float32(0.06298689), np.float32(0.087671064), np.float32(0.10803495), np.float32(0.13006379), np.float32(0.1297585), np.float32(0.33804062), np.float32(0.50246716), np.float32(0.34516606), np.float32(0.17308514), np.float32(0.27643293), np.float32(0.35026878), np.float32(0.34492552), np.float32(0.25648966), np.float32(0.2581529), np.float32(0.32932916), np.float32(0.2599136), np.float32(0.2996822), np.float32(0.2331797), np.float32(0.20729823), np.float32(0.19624212), np.float32(0.15162924), np.float32(0.12765315), np.float32(0.114401124), np.float32(0.105920225), np.float32(0.08381917), np.float32(0.07031361), np.float32(0.061358485), np.float32(0.07062159), np.float32(0.07278189), np.float32(0.0755754), np.float32(0.07851445), np.float32(0.08159012), np.float32(0.07201083), np.float32(0.06565608), np.float32(0.07267684), np.float32(0.08390369), np.float32(0.082832076), np.float32(0.0719742), np.float32(0.0639716), np.float32(0.05569113), np.float32(0.051229082), np.float32(0.047796603), np.float32(0.04692816), np.float32(0.04540268), np.float32(0.049976885), np.float32(0.05196406), np.float32(0.05913579), np.float32(0.05822113), np.float32(0.057925202), np.float32(0.062882066), np.float32(0.06349875), np.float32(0.06777723), np.float32(0.06542734), np.float32(0.066047974), np.float32(0.06110076), np.float32(0.05847314), np.float32(0.06147472), np.float32(0.05352064), np.float32(0.061080817), np.float32(0.056603123), np.float32(0.061962146), np.float32(0.06298977), np.float32(0.063039355), np.float32(0.06612553), np.float32(0.06391651), np.float32(0.06624044), np.float32(0.06766101), np.float32(0.06932309), np.float32(0.07002461), np.float32(0.077585965), np.float32(0.08393282), np.float32(0.1016429), np.float32(0.099993795), np.float32(0.1011389), np.float32(0.09013248), np.float32(0.082998775), np.float32(0.07038886), np.float32(0.07655572), np.float32(0.07349912), np.float32(0.07619307), np.float32(0.09157645), np.float32(0.10424053), np.float32(0.09211243), np.float32(0.09444156), np.float32(0.09507498), np.float32(0.09117297), np.float32(0.09585188), np.float32(0.0914716), np.float32(0.099380895), np.float32(0.09609451), np.float32(0.096074924), np.float32(0.1034321), np.float32(0.10655329), np.float32(0.10177918), np.float32(0.09993575), np.float32(0.09466755), np.float32(0.10359), np.float32(0.096171945), np.float32(0.098430745), np.float32(0.09828137), np.float32(0.10689243), np.float32(0.10078401), np.float32(0.1120787), np.float32(0.11676672), np.float32(0.11557906), np.float32(0.11908242), np.float32(0.10933435), np.float32(0.09846714), np.float32(0.08814415), np.float32(0.092261136), np.float32(0.08441327), np.float32(0.07935697), np.float32(0.08116742), np.float32(0.08709732), np.float32(0.09441695), np.float32(0.09811348), np.float32(0.10041898), np.float32(0.09726443), np.float32(0.09266583), np.float32(0.103048004), np.float32(0.10140956), np.float32(0.086380996), np.float32(0.092052564), np.float32(0.10495254), np.float32(0.08670078), np.float32(0.0875125), np.float32(0.08095455), np.float32(0.07322023), np.float32(0.07224174), np.float32(0.073261335), np.float32(0.07094081), np.float32(0.07053771), np.float32(0.07753247), np.float32(0.07962456), np.float32(0.082214125), np.float32(0.09400525), np.float32(0.09932865), np.float32(0.09742949), np.float32(0.09676169), np.float32(0.10289376), np.float32(0.092085965), np.float32(0.10516925), np.float32(0.1265904), np.float32(0.13674788), np.float32(0.13662763), np.float32(0.1490278), np.float32(0.15740976), np.float32(0.15967926), np.float32(0.16976911), np.float32(0.16802423), np.float32(0.17350137), np.float32(0.18687648), np.float32(0.1942768), np.float32(0.19673999), np.float32(0.21223219), np.float32(0.22386003), np.float32(0.23569019), np.float32(0.2432142), np.float32(0.2527115), np.float32(0.24261984), np.float32(0.25071684), np.float32(0.25045544), np.float32(0.25250345), np.float32(0.24373427), np.float32(0.24771836), np.float32(0.2629799), np.float32(0.28613204), np.float32(0.3252366), np.float32(0.294367), np.float32(0.346876), np.float32(0.35388076), np.float32(0.3512072), np.float32(0.36925066), np.float32(0.40254763), np.float32(0.40859786), np.float32(0.38817358), np.float32(0.39818615), np.float32(0.3856627), np.float32(0.39201003), np.float32(0.40079436), np.float32(0.4129943), np.float32(0.3728463), np.float32(0.32655767), np.float32(0.3530544), np.float32(0.35942355), np.float32(0.36609426), np.float32(0.3612873), np.float32(0.38135555), np.float32(0.34810033), np.float32(0.34640265), np.float32(0.3591108), np.float32(0.358308), np.float32(0.33237475), np.float32(0.35109094), np.float32(0.33297187), np.float32(0.32078266), np.float32(0.36616823), np.float32(0.38189346), np.float32(0.3597309), np.float32(0.38300613), np.float32(0.41417265), np.float32(0.41487652), np.float32(0.4137527), np.float32(0.42874506), np.float32(0.47014588), np.float32(0.46432737), np.float32(0.4743047), np.float32(0.47261605), np.float32(0.45556697), np.float32(0.44825408), np.float32(0.46536592), np.float32(0.50557923), np.float32(0.512039), np.float32(0.51786685), np.float32(0.5167658), np.float32(0.5139541), np.float32(0.51204354), np.float32(0.5077597), np.float32(0.53228235), np.float32(0.5273707), np.float32(0.5298139), np.float32(0.53461134), np.float32(0.5688102), np.float32(0.55847186), np.float32(0.56666696), np.float32(0.5774535), np.float32(0.57318294), np.float32(0.57097226), np.float32(0.5702449), np.float32(0.5669958), np.float32(0.5696719), np.float32(0.56365246), np.float32(0.5855241), np.float32(0.5848229), np.float32(0.583378), np.float32(0.5944214), np.float32(0.61394894), np.float32(0.622218), np.float32(0.622199), np.float32(0.63155425), np.float32(0.6314229), np.float32(0.63664925), np.float32(0.6412548), np.float32(0.6487082), np.float32(0.6448663), np.float32(0.6470234), np.float32(0.6473161), np.float32(0.64551705), np.float32(0.64405954), np.float32(0.630219), np.float32(0.63595235), np.float32(0.650133), np.float32(0.65672374), np.float32(0.6683385), np.float32(0.6682005), np.float32(0.65632576), np.float32(0.65236014), np.float32(0.64840376), np.float32(0.63750196), np.float32(0.6306977), np.float32(0.6207768), np.float32(0.59613043), np.float32(0.588129), np.float32(0.58861), np.float32(0.5878218), np.float32(0.5929607), np.float32(0.5960218), np.float32(0.60421443), np.float32(0.6032242), np.float32(0.59963715), np.float32(0.5971835), np.float32(0.59930813), np.float32(0.6011203), np.float32(0.5980337), np.float32(0.60119283), np.float32(0.60198766), np.float32(0.6001318), np.float32(0.5976854), np.float32(0.60097784), np.float32(0.5988319), np.float32(0.60376304), np.float32(0.6005796), np.float32(0.6006182), np.float32(0.5977649), np.float32(0.60779005), np.float32(0.60397565), np.float32(0.6009043), np.float32(0.6100921), np.float32(0.6142132), np.float32(0.60808927), np.float32(0.6056083), np.float32(0.6146173), np.float32(0.6086712), np.float32(0.6031163), np.float32(0.5982983), np.float32(0.6006338), np.float32(0.60310894), np.float32(0.6104024), np.float32(0.60953593), np.float32(0.6131105), np.float32(0.6062589), np.float32(0.6028171), np.float32(0.6019404), np.float32(0.60412055), np.float32(0.5991556), np.float32(0.59809303), np.float32(0.6047142), np.float32(0.60122985), np.float32(0.5994648), np.float32(0.6077117), np.float32(0.6100853), np.float32(0.6033389), np.float32(0.6044615), np.float32(0.61066884), np.float32(0.603864), np.float32(0.60078996), np.float32(0.607604), np.float32(0.6131585), np.float32(0.61402804), np.float32(0.61581105), np.float32(0.62261593), np.float32(0.61485523), np.float32(0.6163129), np.float32(0.62727886), np.float32(0.62998074), np.float32(0.62596846), np.float32(0.6265563), np.float32(0.6311369), np.float32(0.6331037), np.float32(0.6334626), np.float32(0.63490564), np.float32(0.6350329), np.float32(0.63054985), np.float32(0.63031644), np.float32(0.63482344), np.float32(0.6395418), np.float32(0.6407768), np.float32(0.64467925), np.float32(0.6551088), np.float32(0.6480634), np.float32(0.6435283), np.float32(0.651383), np.float32(0.64919657), np.float32(0.6387538), np.float32(0.6339517), np.float32(0.64099014), np.float32(0.63817185), np.float32(0.6351392), np.float32(0.63124156), np.float32(0.6241847), np.float32(0.6160737), np.float32(0.6094217), np.float32(0.6132939), np.float32(0.6102829), np.float32(0.6107488), np.float32(0.6115449), np.float32(0.61286896), np.float32(0.6111315), np.float32(0.6194189), np.float32(0.6375329), np.float32(0.6460215), np.float32(0.66814744), np.float32(0.6808295), np.float32(0.6786363), np.float32(0.67332923), np.float32(0.68779117), np.float32(0.6953681), np.float32(0.68946916), np.float32(0.6935288), np.float32(0.69331604), np.float32(0.6773424), np.float32(0.66678864), np.float32(0.6578832), np.float32(0.6632773), np.float32(0.63145775), np.float32(0.6256634), np.float32(0.590977), np.float32(0.5912043), np.float32(0.5835309), np.float32(0.5664581), np.float32(0.5896843), np.float32(0.5673947), np.float32(0.5601558), np.float32(0.42371988), np.float32(0.41749713), np.float32(0.43347633), np.float32(0.35422122), np.float32(0.33310756), np.float32(0.3272832), np.float32(0.31915632), np.float32(0.28393406), np.float32(0.29439235), np.float32(0.2911246), np.float32(0.2664046), np.float32(0.2413969), np.float32(0.23482475), np.float32(0.22914375), np.float32(0.23792513), np.float32(0.26020703), np.float32(0.27376944), np.float32(0.27061263), np.float32(0.2882622), np.float32(0.29687238), np.float32(0.31504905), np.float32(0.28762642), np.float32(0.2751616), np.float32(0.2909424), np.float32(0.27370793), np.float32(0.22454885), np.float32(0.20543955), np.float32(0.1996755), np.float32(0.17582595), np.float32(0.17427498), np.float32(0.14258952), np.float32(0.16071652), np.float32(0.14362398), np.float32(0.15009627), np.float32(0.16069885), np.float32(0.16271368), np.float32(0.14251375), np.float32(0.14157219), np.float32(0.12471418), np.float32(0.104229845), np.float32(0.10591663), np.float32(0.09959325), np.float32(0.08325233), np.float32(0.080003195), np.float32(0.07636664), np.float32(0.08240617), np.float32(0.07734516), np.float32(0.067429535), np.float32(0.07117427), np.float32(0.06520686), np.float32(0.06094113), np.float32(0.058781102), np.float32(0.058757946), np.float32(0.051622573), np.float32(0.05773299), np.float32(0.057083834), np.float32(0.05908827), np.float32(0.055845965), np.float32(0.057340864), np.float32(0.057498746), np.float32(0.05808808), np.float32(0.047681626), np.float32(0.054537628), np.float32(0.06251324), np.float32(0.0547243), np.float32(0.046458147), np.float32(0.05250623), np.float32(0.06348137), np.float32(0.058506105), np.float32(0.053762622), np.float32(0.05095116), np.float32(0.056711525), np.float32(0.053021394), np.float32(0.056905035), np.float32(0.060273275), np.float32(0.061938137), np.float32(0.06511607), np.float32(0.06336384), np.float32(0.05742047), np.float32(0.054740433), np.float32(0.050471544), np.float32(0.047710974), np.float32(0.045931574), np.float32(0.04720235), np.float32(0.042911094), np.float32(0.047169346), np.float32(0.048229747), np.float32(0.04936825), np.float32(0.054086145), np.float32(0.06215593), np.float32(0.05891318), np.float32(0.05356446), np.float32(0.053737536), np.float32(0.046126746), np.float32(0.048737142), np.float32(0.04690217), np.float32(0.04361077), np.float32(0.038580578), np.float32(0.04306883), np.float32(0.042818256), np.float32(0.04293222), np.float32(0.049668986), np.float32(0.054909356), np.float32(0.060579337), np.float32(0.06836567), np.float32(0.07707376), np.float32(0.077896774), np.float32(0.072205156), np.float32(0.07254157), np.float32(0.07028303), np.float32(0.0610467), np.float32(0.053861916), np.float32(0.047786303), np.float32(0.043840926), np.float32(0.037784316), np.float32(0.033772916), np.float32(0.032068793), np.float32(0.0317897), np.float32(0.030806439), np.float32(0.032830205), np.float32(0.036659285), np.float32(0.039309267), np.float32(0.037875943), np.float32(0.039626934), np.float32(0.0458996), np.float32(0.04851942), np.float32(0.05127852), np.float32(0.054248974), np.float32(0.059633546), np.float32(0.057821766), np.float32(0.06344834), np.float32(0.071842566), np.float32(0.066722274), np.float32(0.061295014), np.float32(0.07287922), np.float32(0.08448405), np.float32(0.10306013), np.float32(0.13766102), np.float32(0.1795448), np.float32(0.19462), np.float32(0.1874827), np.float32(0.20091581), np.float32(0.18337588), np.float32(0.17833103), np.float32(0.17552987), np.float32(0.1751674), np.float32(0.17826815), np.float32(0.17791629), np.float32(0.17683014), np.float32(0.16130166), np.float32(0.14505965), np.float32(0.13998318), np.float32(0.136585), np.float32(0.13909793), np.float32(0.14248694), np.float32(0.14670558), np.float32(0.16863656), np.float32(0.1965274), np.float32(0.21501406), np.float32(0.18108699), np.float32(0.17318338), np.float32(0.19180435), np.float32(0.18068407), np.float32(0.1691695), np.float32(0.1872058), np.float32(0.24980578), np.float32(0.2866768), np.float32(0.31654483), np.float32(0.3597626), np.float32(0.31705332), np.float32(0.36250582), np.float32(0.41103885), np.float32(0.4013984), np.float32(0.32188824), np.float32(0.31833458), np.float32(0.3329668), np.float32(0.31859374), np.float32(0.31792033), np.float32(0.31635854), np.float32(0.44264108), np.float32(0.41462407), np.float32(0.39161348), np.float32(0.4045303), np.float32(0.4277047), np.float32(0.42906395), np.float32(0.45169765), np.float32(0.46157786), np.float32(0.44998762), np.float32(0.42379832), np.float32(0.40824085), np.float32(0.38605693), np.float32(0.36456168), np.float32(0.36155242), np.float32(0.36105558), np.float32(0.29933095), np.float32(0.29715356), np.float32(0.314466), np.float32(0.30442947), np.float32(0.2803955), np.float32(0.28055227), np.float32(0.29367542), np.float32(0.27301982), np.float32(0.279427), np.float32(0.28780466), np.float32(0.31905705), np.float32(0.333953), np.float32(0.38841772), np.float32(0.38143927), np.float32(0.40186626), np.float32(0.406933), np.float32(0.43599027), np.float32(0.45659658), np.float32(0.45550168), np.float32(0.4635652), np.float32(0.4756078), np.float32(0.47269765), np.float32(0.46741286), np.float32(0.4735658), np.float32(0.4955208), np.float32(0.4831631), np.float32(0.48667067), np.float32(0.52740633), np.float32(0.54139596), np.float32(0.54630953), np.float32(0.5517672), np.float32(0.5422999), np.float32(0.5500405), np.float32(0.5588446), np.float32(0.5607187), np.float32(0.5567736), np.float32(0.55638266), np.float32(0.5294598), np.float32(0.5179234), np.float32(0.536201), np.float32(0.5320557), np.float32(0.53476924), np.float32(0.5156359), np.float32(0.4927806), np.float32(0.50344664), np.float32(0.4849504), np.float32(0.4871645), np.float32(0.5046725), np.float32(0.4973308), np.float32(0.49639922), np.float32(0.5046718), np.float32(0.51468736), np.float32(0.5218217), np.float32(0.5223122), np.float32(0.5750372), np.float32(0.59505576), np.float32(0.59884757), np.float32(0.6012924), np.float32(0.59560305), np.float32(0.6146248), np.float32(0.6173847), np.float32(0.62475836), np.float32(0.62735635), np.float32(0.6112134), np.float32(0.60626936), np.float32(0.59408325), np.float32(0.5962231), np.float32(0.58447653), np.float32(0.58576566), np.float32(0.58960754), np.float32(0.5991338), np.float32(0.603481), np.float32(0.5999944), np.float32(0.61401016), np.float32(0.62131125), np.float32(0.5878441), np.float32(0.5821705), np.float32(0.5705704), np.float32(0.54343545), np.float32(0.5145253), np.float32(0.50892735), np.float32(0.50263304), np.float32(0.4880858), np.float32(0.49022016), np.float32(0.49624506), np.float32(0.49898508), np.float32(0.49164048), np.float32(0.50254464), np.float32(0.5040168), np.float32(0.5240943), np.float32(0.53232104), np.float32(0.54227144), np.float32(0.5895218), np.float32(0.58764184), np.float32(0.59370345), np.float32(0.59306544), np.float32(0.586709), np.float32(0.58973086), np.float32(0.5909378), np.float32(0.58525926), np.float32(0.5946761), np.float32(0.5952758), np.float32(0.59646505), np.float32(0.59424573), np.float32(0.5938176), np.float32(0.6020374), np.float32(0.5962327), np.float32(0.59479046), np.float32(0.5939603), np.float32(0.59251004), np.float32(0.59086174), np.float32(0.5940317), np.float32(0.588517), np.float32(0.5884612), np.float32(0.5859169), np.float32(0.5810098), np.float32(0.57652545), np.float32(0.5749054), np.float32(0.57501864), np.float32(0.5749624), np.float32(0.57442796), np.float32(0.5786172), np.float32(0.55258507), np.float32(0.57025236), np.float32(0.5570544), np.float32(0.5454928), np.float32(0.53785765), np.float32(0.5505898), np.float32(0.5746947), np.float32(0.54435515), np.float32(0.55631626), np.float32(0.5586529), np.float32(0.5333283), np.float32(0.56370753), np.float32(0.57790416), np.float32(0.569133), np.float32(0.55975217), np.float32(0.55600137), np.float32(0.5534157), np.float32(0.55779237), np.float32(0.5289319), np.float32(0.51515794), np.float32(0.5103138), np.float32(0.55400145), np.float32(0.54298776), np.float32(0.5328281), np.float32(0.5639193), np.float32(0.5500895), np.float32(0.5386858), np.float32(0.5350538), np.float32(0.51914793), np.float32(0.4970492), np.float32(0.49568352), np.float32(0.51619214), np.float32(0.5194324), np.float32(0.53724104), np.float32(0.5475187), np.float32(0.56152254), np.float32(0.5215178), np.float32(0.54129094), np.float32(0.5520405), np.float32(0.5455192), np.float32(0.5050413), np.float32(0.50052726), np.float32(0.50291187), np.float32(0.48815876), np.float32(0.50988585), np.float32(0.52736825), np.float32(0.5381183), np.float32(0.52795637), np.float32(0.50360507), np.float32(0.51820654), np.float32(0.5077731), np.float32(0.4994514), np.float32(0.4936473), np.float32(0.51607436), np.float32(0.50163686), np.float32(0.4986128), np.float32(0.51153034), np.float32(0.51021135), np.float32(0.4971707), np.float32(0.4946917), np.float32(0.5084347), np.float32(0.490557), np.float32(0.48688513), np.float32(0.49765554), np.float32(0.53267443), np.float32(0.52482253), np.float32(0.5292093), np.float32(0.53438985), np.float32(0.55651057), np.float32(0.5478718), np.float32(0.5616964), np.float32(0.56480926), np.float32(0.56864953), np.float32(0.5670608), np.float32(0.57888764), np.float32(0.58886176), np.float32(0.5889077), np.float32(0.5924673), np.float32(0.5955017), np.float32(0.59801716), np.float32(0.6026416), np.float32(0.6050633), np.float32(0.619498), np.float32(0.62167907), np.float32(0.6226541), np.float32(0.61992574), np.float32(0.6227845), np.float32(0.6264516), np.float32(0.6053011), np.float32(0.59070164), np.float32(0.59534526), np.float32(0.58596104), np.float32(0.57726175), np.float32(0.5792692), np.float32(0.58876836), np.float32(0.5886003), np.float32(0.58909243), np.float32(0.5955832), np.float32(0.59263116), np.float32(0.59193736), np.float32(0.5898112), np.float32(0.5909295), np.float32(0.58470607), np.float32(0.58173674), np.float32(0.5723082), np.float32(0.5761474), np.float32(0.5648947), np.float32(0.5718314), np.float32(0.5756501), np.float32(0.58184814), np.float32(0.5911158), np.float32(0.5904783), np.float32(0.60513574), np.float32(0.6012008), np.float32(0.60626054), np.float32(0.6085696), np.float32(0.6209472), np.float32(0.6331979), np.float32(0.63666636), np.float32(0.64031327), np.float32(0.64378095), np.float32(0.64335793), np.float32(0.646583), np.float32(0.6533977), np.float32(0.66205955), np.float32(0.6644943), np.float32(0.66776985), np.float32(0.67484033), np.float32(0.6753134), np.float32(0.68620014), np.float32(0.6878083), np.float32(0.684697), np.float32(0.68999076), np.float32(0.7287777), np.float32(0.74975073), np.float32(0.49538127), np.float32(0.5045254), np.float32(0.5228568), np.float32(0.47573212), np.float32(0.48728606), np.float32(0.48044214), np.float32(0.47352633), np.float32(0.47491333), np.float32(0.46269292), np.float32(0.47790527), np.float32(0.4157923), np.float32(0.40483552), np.float32(0.44432035), np.float32(0.44546828), np.float32(0.48254174), np.float32(0.5021529), np.float32(0.4879929), np.float32(0.51397914), np.float32(0.524667), np.float32(0.522874), np.float32(0.5323856), np.float32(0.55440897), np.float32(0.5887451), np.float32(0.5983976), np.float32(0.63300914), np.float32(0.6322362), np.float32(0.5839107), np.float32(0.6050403), np.float32(0.615333), np.float32(0.6132445), np.float32(0.6032994), np.float32(0.63136524), np.float32(0.60182804), np.float32(0.60363275), np.float32(0.6466661), np.float32(0.69941765), np.float32(0.7237388), np.float32(0.7408992), np.float32(0.7540552), np.float32(0.7820875), np.float32(0.7555977), np.float32(0.7532357), np.float32(0.77067053), np.float32(0.7981964), np.float32(0.8040666), np.float32(0.8137634), np.float32(0.78765124), np.float32(0.840166), np.float32(0.844608), np.float32(0.8445683), np.float32(0.8563153), np.float32(0.8501315), np.float32(0.8481295), np.float32(0.8562563), np.float32(0.87600756), np.float32(0.8664682), np.float32(0.87308633), np.float32(0.8703167), np.float32(0.8796886), np.float32(0.89102215), np.float32(0.90676224), np.float32(0.92642134), np.float32(0.93961054), np.float32(0.9339942), np.float32(0.9331385), np.float32(0.93271124), np.float32(0.9305936), np.float32(0.92630744), np.float32(0.9253749), np.float32(0.91533184), np.float32(0.90042156), np.float32(0.88301307), np.float32(0.82513916), np.float32(0.76124674), np.float32(0.6871566), np.float32(0.6163773), np.float32(0.5769744), np.float32(0.516403), np.float32(0.4556467), np.float32(0.44534072), np.float32(0.39225498), np.float32(0.3412152), np.float32(0.3355474), np.float32(0.31992033), np.float32(0.25364232), np.float32(0.20350558), np.float32(0.21182883), np.float32(0.18306789), np.float32(0.17084453), np.float32(0.17962827), np.float32(0.16595276), np.float32(0.15265787), np.float32(0.13101001), np.float32(0.10920646), np.float32(0.123756215), np.float32(0.12469539), np.float32(0.13194558), np.float32(0.10795066), np.float32(0.13245745), np.float32(0.14657015), np.float32(0.15297592), np.float32(0.1569044), np.float32(0.15740147), np.float32(0.16966395), np.float32(0.19197384), np.float32(0.20270222), np.float32(0.19611648), np.float32(0.19211389), np.float32(0.18836589), np.float32(0.16891283), np.float32(0.14266124), np.float32(0.13705906), np.float32(0.1270298), np.float32(0.115761094), np.float32(0.118577436), np.float32(0.1320948), np.float32(0.120411046), np.float32(0.11304217), np.float32(0.13885069), np.float32(0.13185772), np.float32(0.1325861), np.float32(0.12873116), np.float32(0.12677847), np.float32(0.11609394), np.float32(0.101452135), np.float32(0.096958034), np.float32(0.085608445), np.float32(0.10032786), np.float32(0.10816166), np.float32(0.13109645), np.float32(0.1352318), np.float32(0.15991525), np.float32(0.1775125), np.float32(0.21225698), np.float32(0.25422508), np.float32(0.2422851), np.float32(0.2517491), np.float32(0.25619024), np.float32(0.2925874), np.float32(0.28378323), np.float32(0.30903745), np.float32(0.27089489), np.float32(0.3058195), np.float32(0.39515904), np.float32(0.4305032), np.float32(0.42610717), np.float32(0.47237706), np.float32(0.53827393), np.float32(0.57814085), np.float32(0.6624661), np.float32(0.7320521), np.float32(0.7679071), np.float32(0.74151736), np.float32(0.70725644), np.float32(0.73040605), np.float32(0.78172356), np.float32(0.7481029), np.float32(0.77543634), np.float32(0.78230023), np.float32(0.7920349), np.float32(0.8007271), np.float32(0.8433276), np.float32(0.81957936), np.float32(0.85095155), np.float32(0.9051917), np.float32(0.9170704), np.float32(0.8969707), np.float32(0.8508129), np.float32(0.8897041)], 'MSYLGLPDNHRTTRRLSVAPRDHSDHAPSPVTRKIDELCRKVDYEWPELGRDNANILEVSLSLMDTSSIGKARFSKDYEKLTSDISNVLKDVVNDNYQGFNSSVGSYRSIAQSIAESHDNVRQLKQQLVESKSALSRNKPILKELGATSQRYKQMIQILEKIKDLKAVPDKLDTEISKKQFLSAQETLHSALRFLDDDGLASISSLEGLKTYLLAQESTIFAHLVEELHSHLYLKSPYCDRRWVGNISNLSSQSLTGARSVGDIEQVIMDKLDHEISKGGKATMTFSGSEELRDFLSDLAEHKDQPFEESTTSQMANPEQNSFIYIQLILETVNNLNRLPSLFEIVDQRLPIEIHKLVDKTVQEVAARFPKSLRDLQEYGGDNTEERGNSNNPSATGYLSDFFGPINGDIGLNVLKDLVWTLYSKLSACLEGHRAFYEVSKAITNRHDGHKKTLEYNFLGVWQTMESEVKMLLRSYITDASNISAPNRLDFDIPAPFRPMTKRSSSTRKPLFKLDNPGGIPDEFNQENDILRGVLEHSVPGLASASGNALHSTSRNAGSPFVTVDTALSHEMLTPPNVFNVRAFLDPTLLFMQKVQNIFPDPKVTGISHPRQFLDEFLSSVFLPQLEDSLENAFSATVESNEAFQITDGLSSKLAAPIFKSAEAFSTLVFQLCRLLNTSSLYREKYTSLILSLISKFVARYKIYFQTLISWADSDKDQSKIRLCARWAEEPKLRTISTEIVRNSLDTNQLIDEETTILLKLQGGLRKIQIPITKQDTLDPKSFRAMCTLVSSLEWSLEQLESLRNVVTETPPTSASGDSMAASGELRKRWTLTDASKLVSSSSESVSGLVKLTLAGQAVDEFDRTMKEYKSLSSQCLVTLRCDIRVRVMHYIEQAMINGDYYLDHPLDERDTFVSQLDADILQCDECMSGLLNPNFRHAVLKGVSKYIDNVFVASTQSLHALNANGVAKLLYNIHIIQQMLKSIMESPQQITFSSSLKYYELFDLDADTILAEVKEGKLKQFSTEDLRTLIKLKFNDVIHQHERLDRHEAVSSARTQLQSALTKLNETKFNDAKKQAVPSLPPRQEPSA': [np.float32(0.9683242), np.float32(0.96665025), np.float32(0.9687177), np.float32(0.9642913), np.float32(0.9616384), np.float32(0.9621923), np.float32(0.96400595), np.float32(0.96295553), np.float32(0.9499264), np.float32(0.96049696), np.float32(0.9373272), np.float32(0.90947914), np.float32(0.8717564), np.float32(0.7483223), np.float32(0.7677272), np.float32(0.76305896), np.float32(0.787838), np.float32(0.79628927), np.float32(0.81927705), np.float32(0.8420241), np.float32(0.82161885), np.float32(0.8028293), np.float32(0.7917807), np.float32(0.7460418), np.float32(0.7054042), np.float32(0.68759567), np.float32(0.6429054), np.float32(0.5766366), np.float32(0.58061796), np.float32(0.55360615), np.float32(0.51162463), np.float32(0.46896082), np.float32(0.41738746), np.float32(0.37922242), np.float32(0.3074372), np.float32(0.2587921), np.float32(0.25659934), np.float32(0.24884279), np.float32(0.22562434), np.float32(0.22636867), np.float32(0.22539915), np.float32(0.19956335), np.float32(0.20578161), np.float32(0.20231618), np.float32(0.19551556), np.float32(0.17153366), np.float32(0.18597679), np.float32(0.19707176), np.float32(0.19031897), np.float32(0.19746569), np.float32(0.19524246), np.float32(0.2247285), np.float32(0.20098309), np.float32(0.22136563), np.float32(0.21830916), np.float32(0.21818048), np.float32(0.22834952), np.float32(0.21573849), np.float32(0.23545559), np.float32(0.3095311), np.float32(0.3024435), np.float32(0.32900578), np.float32(0.2991077), np.float32(0.3041322), np.float32(0.28759202), np.float32(0.28022814), np.float32(0.24307872), np.float32(0.24436335), np.float32(0.238589), np.float32(0.24872953), np.float32(0.23323768), np.float32(0.26711392), np.float32(0.29938525), np.float32(0.3099075), np.float32(0.27802327), np.float32(0.31839976), np.float32(0.3024449), np.float32(0.24904607), np.float32(0.27815682), np.float32(0.28693148), np.float32(0.26016453), np.float32(0.2138694), np.float32(0.24892332), np.float32(0.2554717), np.float32(0.28068915), np.float32(0.25746715), np.float32(0.28282338), np.float32(0.32056794), np.float32(0.29334727), np.float32(0.31809014), np.float32(0.36920837), np.float32(0.36397254), np.float32(0.34791553), np.float32(0.36136246), np.float32(0.36035755), np.float32(0.35042897), np.float32(0.3401084), np.float32(0.35998386), np.float32(0.36897472), np.float32(0.35750467), np.float32(0.36259034), np.float32(0.3636525), np.float32(0.35989916), np.float32(0.35748494), np.float32(0.35867095), np.float32(0.36400813), np.float32(0.35320604), np.float32(0.3350653), np.float32(0.34413278), np.float32(0.3399605), np.float32(0.31754157), np.float32(0.29343346), np.float32(0.27684584), np.float32(0.2604678), np.float32(0.24455933), np.float32(0.26716882), np.float32(0.22261876), np.float32(0.21812038), np.float32(0.22293095), np.float32(0.24078374), np.float32(0.21884573), np.float32(0.24624373), np.float32(0.2653594), np.float32(0.26083416), np.float32(0.2519287), np.float32(0.29743737), np.float32(0.30451852), np.float32(0.32368243), np.float32(0.32184058), np.float32(0.32195237), np.float32(0.32927513), np.float32(0.33774588), np.float32(0.34656537), np.float32(0.35923395), np.float32(0.3571018), np.float32(0.3571572), np.float32(0.35938796), np.float32(0.3563049), np.float32(0.36299846), np.float32(0.37075055), np.float32(0.37453955), np.float32(0.36587897), np.float32(0.34814483), np.float32(0.2745951), np.float32(0.24510406), np.float32(0.24026878), np.float32(0.22638428), np.float32(0.16618039), np.float32(0.14765418), np.float32(0.1350714), np.float32(0.12555799), np.float32(0.12823594), np.float32(0.12590167), np.float32(0.12763612), np.float32(0.13845536), np.float32(0.1326922), np.float32(0.13050608), np.float32(0.13707158), np.float32(0.14104156), np.float32(0.15182704), np.float32(0.164575), np.float32(0.17578223), np.float32(0.15935521), np.float32(0.16507156), np.float32(0.16680492), np.float32(0.15818699), np.float32(0.16610813), np.float32(0.20297764), np.float32(0.20709568), np.float32(0.20051342), np.float32(0.24159954), np.float32(0.25225577), np.float32(0.23089257), np.float32(0.20113575), np.float32(0.21772306), np.float32(0.20445076), np.float32(0.19139755), np.float32(0.18980955), np.float32(0.17839776), np.float32(0.14975406), np.float32(0.13220029), np.float32(0.13896859), np.float32(0.11486156), np.float32(0.0875455), np.float32(0.09493985), np.float32(0.103343226), np.float32(0.097629294), np.float32(0.08624109), np.float32(0.08391014), np.float32(0.081115164), np.float32(0.073872566), np.float32(0.06552859), np.float32(0.06596974), np.float32(0.06917614), np.float32(0.06506011), np.float32(0.0705293), np.float32(0.07675315), np.float32(0.074644245), np.float32(0.07340337), np.float32(0.07561343), np.float32(0.07872324), np.float32(0.0736235), np.float32(0.07191664), np.float32(0.07705782), np.float32(0.08112849), np.float32(0.074002445), np.float32(0.06988207), np.float32(0.07865176), np.float32(0.06838183), np.float32(0.056678258), np.float32(0.05279574), np.float32(0.051492557), np.float32(0.04731718), np.float32(0.04568692), np.float32(0.049159076), np.float32(0.04806361), np.float32(0.039070986), np.float32(0.038914338), np.float32(0.043690972), np.float32(0.040023927), np.float32(0.036759596), np.float32(0.045938924), np.float32(0.04276082), np.float32(0.043954365), np.float32(0.04699184), np.float32(0.05048504), np.float32(0.05156316), np.float32(0.053475846), np.float32(0.055009097), np.float32(0.064669915), np.float32(0.068605974), np.float32(0.05752282), np.float32(0.053813733), np.float32(0.05750387), np.float32(0.060892124), np.float32(0.06301612), np.float32(0.08253457), np.float32(0.11549003), np.float32(0.11751911), np.float32(0.12175447), np.float32(0.13278969), np.float32(0.13752851), np.float32(0.13168053), np.float32(0.12918548), np.float32(0.16699667), np.float32(0.18200104), np.float32(0.18235776), np.float32(0.19208223), np.float32(0.22327708), np.float32(0.1824687), np.float32(0.17869744), np.float32(0.18873286), np.float32(0.1634798), np.float32(0.1591765), np.float32(0.15112253), np.float32(0.1478671), np.float32(0.15843211), np.float32(0.14014594), np.float32(0.14571224), np.float32(0.15303709), np.float32(0.14206345), np.float32(0.13674314), np.float32(0.14980751), np.float32(0.14650644), np.float32(0.12807871), np.float32(0.12137797), np.float32(0.13376054), np.float32(0.14226162), np.float32(0.14245951), np.float32(0.17602478), np.float32(0.1893641), np.float32(0.17446892), np.float32(0.20145445), np.float32(0.2233778), np.float32(0.19771911), np.float32(0.19933654), np.float32(0.20620893), np.float32(0.20221278), np.float32(0.20910345), np.float32(0.24488868), np.float32(0.23672907), np.float32(0.23428549), np.float32(0.2646875), np.float32(0.22558042), np.float32(0.21237348), np.float32(0.21212593), np.float32(0.21745598), np.float32(0.20338733), np.float32(0.1996175), np.float32(0.19893532), np.float32(0.16800661), np.float32(0.1530356), np.float32(0.14494951), np.float32(0.12239059), np.float32(0.13728707), np.float32(0.13798001), np.float32(0.16199723), np.float32(0.18645471), np.float32(0.22241049), np.float32(0.2504872), np.float32(0.27522188), np.float32(0.29866523), np.float32(0.33101192), np.float32(0.33112353), np.float32(0.39032513), np.float32(0.4010311), np.float32(0.43758562), np.float32(0.4619129), np.float32(0.5344832), np.float32(0.46514335), np.float32(0.385483), np.float32(0.38050434), np.float32(0.30859575), np.float32(0.2803127), np.float32(0.2395845), np.float32(0.25090203), np.float32(0.21340841), np.float32(0.17346923), np.float32(0.16350582), np.float32(0.14948414), np.float32(0.11556049), np.float32(0.08675643), np.float32(0.07374959), np.float32(0.073306136), np.float32(0.06117174), np.float32(0.052445535), np.float32(0.052292425), np.float32(0.0440793), np.float32(0.041052792), np.float32(0.03921323), np.float32(0.034161914), np.float32(0.027973142), np.float32(0.027302109), np.float32(0.026629804), np.float32(0.025872586), np.float32(0.02635197), np.float32(0.030754756), np.float32(0.035570923), np.float32(0.03620463), np.float32(0.03805209), np.float32(0.040640976), np.float32(0.044969823), np.float32(0.045281183), np.float32(0.043508947), np.float32(0.049903136), np.float32(0.05402352), np.float32(0.052277025), np.float32(0.053402092), np.float32(0.060673602), np.float32(0.06101178), np.float32(0.055126827), np.float32(0.061962996), np.float32(0.06373987), np.float32(0.05452033), np.float32(0.05652627), np.float32(0.06719812), np.float32(0.06673887), np.float32(0.061982125), np.float32(0.07332541), np.float32(0.08480833), np.float32(0.07490671), np.float32(0.061323654), np.float32(0.078907), np.float32(0.08382592), np.float32(0.07369681), np.float32(0.06761917), np.float32(0.0982459), np.float32(0.10756206), np.float32(0.10611986), np.float32(0.12503299), np.float32(0.15294224), np.float32(0.16271959), np.float32(0.18134892), np.float32(0.1986398), np.float32(0.25161412), np.float32(0.27995276), np.float32(0.30236796), np.float32(0.38592654), np.float32(0.4634467), np.float32(0.5252457), np.float32(0.56876963), np.float32(0.6575424), np.float32(0.70665485), np.float32(0.72018695), np.float32(0.75832915), np.float32(0.8082101), np.float32(0.76776725), np.float32(0.765337), np.float32(0.78739923), np.float32(0.77716243), np.float32(0.7463536), np.float32(0.74869394), np.float32(0.7332816), np.float32(0.7172651), np.float32(0.6731385), np.float32(0.6549398), np.float32(0.5932417), np.float32(0.55553377), np.float32(0.50233084), np.float32(0.4071576), np.float32(0.36978415), np.float32(0.35406122), np.float32(0.31678358), np.float32(0.2697769), np.float32(0.22388631), np.float32(0.20342582), np.float32(0.14736605), np.float32(0.11829679), np.float32(0.101017326), np.float32(0.09235706), np.float32(0.074050836), np.float32(0.059045896), np.float32(0.05405483), np.float32(0.045617998), np.float32(0.03934145), np.float32(0.0377775), np.float32(0.036529858), np.float32(0.03397469), np.float32(0.030248888), np.float32(0.029561628), np.float32(0.028908888), np.float32(0.025292797), np.float32(0.026040498), np.float32(0.027218807), np.float32(0.027103607), np.float32(0.024883104), np.float32(0.028494498), np.float32(0.028769169), np.float32(0.027031835), np.float32(0.030090885), np.float32(0.03281347), np.float32(0.03592662), np.float32(0.03926306), np.float32(0.046280608), np.float32(0.054847516), np.float32(0.066517636), np.float32(0.07501289), np.float32(0.085047774), np.float32(0.10231566), np.float32(0.122857645), np.float32(0.13205397), np.float32(0.1354707), np.float32(0.13476096), np.float32(0.128583), np.float32(0.12527753), np.float32(0.12389823), np.float32(0.116935596), np.float32(0.117609635), np.float32(0.1279829), np.float32(0.12142446), np.float32(0.111181796), np.float32(0.13187803), np.float32(0.13665046), np.float32(0.109358236), np.float32(0.10398106), np.float32(0.112009116), np.float32(0.10520739), np.float32(0.08164386), np.float32(0.0749254), np.float32(0.06863811), np.float32(0.058463164), np.float32(0.051476046), np.float32(0.051005486), np.float32(0.048485696), np.float32(0.044670656), np.float32(0.044996627), np.float32(0.046665758), np.float32(0.047070846), np.float32(0.050325606), np.float32(0.05637479), np.float32(0.061616424), np.float32(0.062820084), np.float32(0.06905321), np.float32(0.077064246), np.float32(0.09289165), np.float32(0.10170446), np.float32(0.122861706), np.float32(0.13735603), np.float32(0.1464218), np.float32(0.15851797), np.float32(0.18107603), np.float32(0.19411056), np.float32(0.20929335), np.float32(0.19542713), np.float32(0.22685571), np.float32(0.26048884), np.float32(0.28004256), np.float32(0.3038871), np.float32(0.36863554), np.float32(0.5063336), np.float32(0.51683885), np.float32(0.5616384), np.float32(0.6141978), np.float32(0.67971826), np.float32(0.68311685), np.float32(0.6891286), np.float32(0.7438165), np.float32(0.74986887), np.float32(0.7651086), np.float32(0.6926588), np.float32(0.7073013), np.float32(0.7644779), np.float32(0.7640592), np.float32(0.7889008), np.float32(0.78900784), np.float32(0.8394932), np.float32(0.86010945), np.float32(0.8779666), np.float32(0.86327225), np.float32(0.8787788), np.float32(0.8727821), np.float32(0.77216434), np.float32(0.7711022), np.float32(0.769586), np.float32(0.76350164), np.float32(0.64053226), np.float32(0.5824714), np.float32(0.5517143), np.float32(0.44199076), np.float32(0.41924945), np.float32(0.42579994), np.float32(0.52826416), np.float32(0.5268992), np.float32(0.49913478), np.float32(0.5005181), np.float32(0.5817681), np.float32(0.7361421), np.float32(0.75928986), np.float32(0.7593799), np.float32(0.741991), np.float32(0.76828885), np.float32(0.766294), np.float32(0.7803395), np.float32(0.7587633), np.float32(0.7840783), np.float32(0.7778851), np.float32(0.78806835), np.float32(0.8168898), np.float32(0.7925822), np.float32(0.78763455), np.float32(0.8019254), np.float32(0.8211963), np.float32(0.8396582), np.float32(0.8660788), np.float32(0.85553634), np.float32(0.8901843), np.float32(0.9053654), np.float32(0.92382824), np.float32(0.94625765), np.float32(0.9564209), np.float32(0.9640751), np.float32(0.96501297), np.float32(0.9644211), np.float32(0.967529), np.float32(0.96741176), np.float32(0.9662022), np.float32(0.96900094), np.float32(0.96677786), np.float32(0.96456105), np.float32(0.9651653), np.float32(0.9590761), np.float32(0.95166636), np.float32(0.94437134), np.float32(0.9304664), np.float32(0.9198838), np.float32(0.9095364), np.float32(0.887646), np.float32(0.87150156), np.float32(0.84734404), np.float32(0.823554), np.float32(0.81635875), np.float32(0.7754971), np.float32(0.7835402), np.float32(0.6859468), np.float32(0.58360285), np.float32(0.5588113), np.float32(0.47172943), np.float32(0.5132519), np.float32(0.4797281), np.float32(0.46765476), np.float32(0.3942499), np.float32(0.36139163), np.float32(0.2728387), np.float32(0.16846496), np.float32(0.14997678), np.float32(0.18312095), np.float32(0.15905292), np.float32(0.14242405), np.float32(0.14254732), np.float32(0.1466428), np.float32(0.14632481), np.float32(0.17335345), np.float32(0.1472189), np.float32(0.1455061), np.float32(0.15266076), np.float32(0.14451891), np.float32(0.15637387), np.float32(0.16766883), np.float32(0.16657893), np.float32(0.17587054), np.float32(0.168323), np.float32(0.14306676), np.float32(0.1253539), np.float32(0.13376613), np.float32(0.1436306), np.float32(0.12352351), np.float32(0.108738236), np.float32(0.13832709), np.float32(0.1365557), np.float32(0.12269864), np.float32(0.12887949), np.float32(0.12517563), np.float32(0.11334406), np.float32(0.10742478), np.float32(0.09824913), np.float32(0.0809244), np.float32(0.09144862), np.float32(0.083186485), np.float32(0.07925454), np.float32(0.088147014), np.float32(0.08551937), np.float32(0.07964686), np.float32(0.077222385), np.float32(0.07966447), np.float32(0.080386564), np.float32(0.08430128), np.float32(0.0830366), np.float32(0.09296945), np.float32(0.0919189), np.float32(0.107324176), np.float32(0.11829122), np.float32(0.12649995), np.float32(0.12660316), np.float32(0.14433879), np.float32(0.1605745), np.float32(0.18218456), np.float32(0.19395426), np.float32(0.1767171), np.float32(0.1893756), np.float32(0.19272275), np.float32(0.19039297), np.float32(0.21612276), np.float32(0.23822778), np.float32(0.20032994), np.float32(0.18882851), np.float32(0.19123192), np.float32(0.19172543), np.float32(0.18104033), np.float32(0.18930519), np.float32(0.15696521), np.float32(0.14790669), np.float32(0.13572712), np.float32(0.12300421), np.float32(0.10591685), np.float32(0.09032044), np.float32(0.088050686), np.float32(0.079031974), np.float32(0.062362127), np.float32(0.06329822), np.float32(0.058249142), np.float32(0.04468875), np.float32(0.03763359), np.float32(0.038607992), np.float32(0.03630056), np.float32(0.03058073), np.float32(0.028626703), np.float32(0.031414397), np.float32(0.033059675), np.float32(0.035239026), np.float32(0.03222164), np.float32(0.033764187), np.float32(0.034610998), np.float32(0.035185788), np.float32(0.037791643), np.float32(0.03779505), np.float32(0.03269424), np.float32(0.036613885), np.float32(0.041377578), np.float32(0.04220956), np.float32(0.037080012), np.float32(0.04526556), np.float32(0.047184747), np.float32(0.04443775), np.float32(0.044268623), np.float32(0.052244443), np.float32(0.060838692), np.float32(0.048794176), np.float32(0.049389828), np.float32(0.05610999), np.float32(0.04660895), np.float32(0.044214696), np.float32(0.04053216), np.float32(0.034887042), np.float32(0.032028973), np.float32(0.03223859), np.float32(0.031706955), np.float32(0.026086178), np.float32(0.02138134), np.float32(0.022591706), np.float32(0.022844244), np.float32(0.02304086), np.float32(0.026287962), np.float32(0.033399414), np.float32(0.03945592), np.float32(0.04768524), np.float32(0.056519456), np.float32(0.07086366), np.float32(0.06880907), np.float32(0.06663804), np.float32(0.07319548), np.float32(0.08534741), np.float32(0.07815522), np.float32(0.07581764), np.float32(0.0850283), np.float32(0.08810771), np.float32(0.08340023), np.float32(0.09019902), np.float32(0.10492303), np.float32(0.10795005), np.float32(0.117658146), np.float32(0.13608669), np.float32(0.13874896), np.float32(0.14118935), np.float32(0.15028974), np.float32(0.14649172), np.float32(0.1323727), np.float32(0.13067137), np.float32(0.12484754), np.float32(0.1072564), np.float32(0.09851628), np.float32(0.0983261), np.float32(0.09443675), np.float32(0.08947962), np.float32(0.09202923), np.float32(0.091460705), np.float32(0.09991669), np.float32(0.11098209), np.float32(0.12099993), np.float32(0.11992418), np.float32(0.122558594), np.float32(0.13224319), np.float32(0.13392246), np.float32(0.12577935), np.float32(0.119403064), np.float32(0.11834802), np.float32(0.10931722), np.float32(0.09667743), np.float32(0.09679816), np.float32(0.10815683), np.float32(0.106876746), np.float32(0.10546149), np.float32(0.10629602), np.float32(0.1112627), np.float32(0.1062105), np.float32(0.10571858), np.float32(0.10598066), np.float32(0.10494443), np.float32(0.10764956), np.float32(0.09020143), np.float32(0.08871937), np.float32(0.07939598), np.float32(0.07830106), np.float32(0.09242623), np.float32(0.1126022), np.float32(0.1161142), np.float32(0.120768346), np.float32(0.14316267), np.float32(0.15718815), np.float32(0.17891665), np.float32(0.22798105), np.float32(0.2503826), np.float32(0.2506749), np.float32(0.26851898), np.float32(0.25726783), np.float32(0.21381746), np.float32(0.17556195), np.float32(0.16648805), np.float32(0.16571847), np.float32(0.14347313), np.float32(0.13007523), np.float32(0.1384891), np.float32(0.11471194), np.float32(0.13041396), np.float32(0.121446796), np.float32(0.10854458), np.float32(0.10186465), np.float32(0.10294093), np.float32(0.09554617), np.float32(0.08107142), np.float32(0.08145284), np.float32(0.08050549), np.float32(0.08017653), np.float32(0.078784645), np.float32(0.0769682), np.float32(0.08070069), np.float32(0.08770905), np.float32(0.0870158), np.float32(0.10734789), np.float32(0.1301531), np.float32(0.15632337), np.float32(0.18461557), np.float32(0.21277297), np.float32(0.26254907), np.float32(0.29542908), np.float32(0.37918347), np.float32(0.4690919), np.float32(0.5168763), np.float32(0.5723632), np.float32(0.6349917), np.float32(0.70028514), np.float32(0.716528), np.float32(0.75584537), np.float32(0.82298934), np.float32(0.8449584), np.float32(0.8594246), np.float32(0.8924171), np.float32(0.90796804), np.float32(0.90027183), np.float32(0.8780967), np.float32(0.870642), np.float32(0.8813448), np.float32(0.87506753), np.float32(0.84795326), np.float32(0.8281245), np.float32(0.7957691), np.float32(0.78742236), np.float32(0.7635791), np.float32(0.7184631), np.float32(0.6712171), np.float32(0.7118085), np.float32(0.6295389), np.float32(0.60230273), np.float32(0.57469565), np.float32(0.5452162), np.float32(0.48532164), np.float32(0.4961644), np.float32(0.40998888), np.float32(0.36783147), np.float32(0.35232776), np.float32(0.33277482), np.float32(0.28237608), np.float32(0.28345102), np.float32(0.29546145), np.float32(0.31328773), np.float32(0.3047534), np.float32(0.2627184), np.float32(0.20209427), np.float32(0.16921072), np.float32(0.15606144), np.float32(0.1448606), np.float32(0.11550952), np.float32(0.10119889), np.float32(0.10194796), np.float32(0.096101865), np.float32(0.08856182), np.float32(0.098947115), np.float32(0.090381555), np.float32(0.0852697), np.float32(0.08934071), np.float32(0.094637126), np.float32(0.09461992), np.float32(0.09215594), np.float32(0.096976504), np.float32(0.096990846), np.float32(0.09111404), np.float32(0.08781427), np.float32(0.08507441), np.float32(0.08313223), np.float32(0.07582419), np.float32(0.07350526), np.float32(0.072114564), np.float32(0.07821707), np.float32(0.066793986), np.float32(0.06333402), np.float32(0.070063904), np.float32(0.06631652), np.float32(0.05206108), np.float32(0.048923112), np.float32(0.052016575), np.float32(0.043547966), np.float32(0.03719726), np.float32(0.03871983), np.float32(0.036965057), np.float32(0.03143567), np.float32(0.03054672), np.float32(0.029377792), np.float32(0.029241322), np.float32(0.027539184), np.float32(0.030564576), np.float32(0.03352618), np.float32(0.031309377), np.float32(0.030711489), np.float32(0.038045153), np.float32(0.038188834), np.float32(0.0415942), np.float32(0.04557244), np.float32(0.05338617), np.float32(0.06241859), np.float32(0.069304846), np.float32(0.07484956), np.float32(0.09333348), np.float32(0.102346994), np.float32(0.096235625), np.float32(0.10955929), np.float32(0.12158759), np.float32(0.12308706), np.float32(0.12422141), np.float32(0.13311005), np.float32(0.13217655), np.float32(0.12880264), np.float32(0.12478229), np.float32(0.12977277), np.float32(0.10340002), np.float32(0.09896587), np.float32(0.11069279), np.float32(0.10430907), np.float32(0.09556144), np.float32(0.09587466), np.float32(0.089022994), np.float32(0.08785368), np.float32(0.08390534), np.float32(0.07648897), np.float32(0.079966664), np.float32(0.08277612), np.float32(0.07276182), np.float32(0.07958184), np.float32(0.09047431), np.float32(0.08109371), np.float32(0.069297455), np.float32(0.07031698), np.float32(0.07578452), np.float32(0.07096825), np.float32(0.06285538), np.float32(0.06443852), np.float32(0.07137134), np.float32(0.06274323), np.float32(0.06166173), np.float32(0.062207583), np.float32(0.05785395), np.float32(0.05763702), np.float32(0.05797557), np.float32(0.05853041), np.float32(0.057009533), np.float32(0.05621265), np.float32(0.053161617), np.float32(0.05622067), np.float32(0.054099344), np.float32(0.047466617), np.float32(0.05669863), np.float32(0.056936715), np.float32(0.053042278), np.float32(0.05439664), np.float32(0.061340895), np.float32(0.06898753), np.float32(0.062409464), np.float32(0.060424738), np.float32(0.06283425), np.float32(0.066210546), np.float32(0.056545474), np.float32(0.056456763), np.float32(0.06226419), np.float32(0.06119291), np.float32(0.054159254), np.float32(0.05989663), np.float32(0.056908835), np.float32(0.04974673), np.float32(0.04903275), np.float32(0.051296547), np.float32(0.045774356), np.float32(0.039762538), np.float32(0.040918503), np.float32(0.045066908), np.float32(0.042752296), np.float32(0.04171686), np.float32(0.0484807), np.float32(0.049305152), np.float32(0.05078569), np.float32(0.05290898), np.float32(0.058160637), np.float32(0.061728988), np.float32(0.06510888), np.float32(0.06586834), np.float32(0.076969996), np.float32(0.08179056), np.float32(0.081043586), np.float32(0.097498156), np.float32(0.12494605), np.float32(0.11398192), np.float32(0.12497077), np.float32(0.14694828), np.float32(0.15831923), np.float32(0.15564306), np.float32(0.18246804), np.float32(0.18206424), np.float32(0.2259716), np.float32(0.22181456), np.float32(0.20759873), np.float32(0.17024162), np.float32(0.1716796), np.float32(0.14002578), np.float32(0.08381956), np.float32(0.074164316), np.float32(0.06545748), np.float32(0.07428572), np.float32(0.07958547), np.float32(0.08128929), np.float32(0.08493339), np.float32(0.08146836), np.float32(0.093962386), np.float32(0.10276691), np.float32(0.093114644), np.float32(0.10204284), np.float32(0.10940955), np.float32(0.11972995), np.float32(0.12680882), np.float32(0.12272369), np.float32(0.11998021), np.float32(0.12613127), np.float32(0.11772592), np.float32(0.116348766), np.float32(0.11410253), np.float32(0.10850582), np.float32(0.11932578), np.float32(0.113558955), np.float32(0.12156763), np.float32(0.12386091), np.float32(0.12545823), np.float32(0.12439743), np.float32(0.118502796), np.float32(0.11990003), np.float32(0.1188288), np.float32(0.122363865), np.float32(0.12288479), np.float32(0.11608473), np.float32(0.12411022), np.float32(0.1270472), np.float32(0.13344643), np.float32(0.1373814), np.float32(0.14039448), np.float32(0.14407346), np.float32(0.14622779), np.float32(0.14906481), np.float32(0.15690982), np.float32(0.17245911), np.float32(0.1755712), np.float32(0.17957784), np.float32(0.16290924), np.float32(0.17771386), np.float32(0.18379048), np.float32(0.18055691), np.float32(0.186633), np.float32(0.1925934), np.float32(0.21976703), np.float32(0.24311218), np.float32(0.24591649), np.float32(0.2916283), np.float32(0.30338693), np.float32(0.31188124), np.float32(0.31925008), np.float32(0.32407057), np.float32(0.3508103), np.float32(0.34348342), np.float32(0.35257664), np.float32(0.39573357), np.float32(0.42588478), np.float32(0.44277248), np.float32(0.49590835), np.float32(0.5359919), np.float32(0.5602656), np.float32(0.58736134), np.float32(0.63753456), np.float32(0.6690605), np.float32(0.7383084), np.float32(0.81078446), np.float32(0.8495451), np.float32(0.85588646), np.float32(0.85953104), np.float32(0.8824079), np.float32(0.9061912), np.float32(0.90374684), np.float32(0.92848885), np.float32(0.9419559), np.float32(0.9463713), np.float32(0.95218617), np.float32(0.9572847), np.float32(0.953488), np.float32(0.9600107), np.float32(0.95990884), np.float32(0.012095878)], 'MEGPPSSRGCTSSPTPSARPQVKFGNTTFKTDVYLKSLNPHWNSEWFKFEVDDEDLQDEPLQITVLDHDTYSANDAIGKVYIDIDPLLYSEAATVISGWFPIYDTIHGIRGEINVVVKVDLFNDLNRFRQSSCGVKFFCTTSIPKCYRAVVIHGFVEELVVNEDPEYQWIDRIRTPRASNEARQRLISLMSGELQRKIGLKVLEMRGNAVVGYLQCFDLEGESGLVVRAIGTACTLDTLTNPATFLPTCHSPSKEMKESPLAHPANSHGCRSTHNSPIHTACGSRLTQNLSVSVPTLIYTGMGSAGKDGPFKALLRQQTQSALEQREFPFFTLTAFPPGFLIHVGGVVSARSVKLLDRIHNPDEPETRDAWWAEIRQEIKSHAKALGCHAVVGYSESTSICEEVCILSASGTAAVLNPRFLQDGVLEGCLEQRLGESQPPGCGFCHTPYDEVNTPFPAHLALCCCCRRQKVPDVLLTTIDLPAQAAVVGKGCLIQARLCRLKKKAQAETNATAISNLLPFMEYELHTQLMNKLKLKGMNALFGLRIQITVGENMVMGLASATGVYLAALPMPGGIQIAGKTPGDGSYEQHVSHMQRKINDTIAKNKELYEISPPEVVEEVVGSPIPEPRQRSRLLRSQSESSDEAAELDLSHGKKDAFVLEIDDTDAMEDVHSLLTDVPPPPGFYSCNTEIMPGINNWTSEIQMFTSVRVIRLSSLNLTNQVLNKNFNDLCENLLKSLYFKLRSMIPCCLCHVNFTVSLPEDELIQVTVTAVAITFDKNQALQTTSTHTEKSLQRGSSDNEELLQFPLELCSDSLPSHPFPAVKATSVDDSSFADRCGGWIELIKLKAQSIRRGSMKTSRRLLPPRPRGSQRLILVSRGES': [np.float32(0.9388209), np.float32(0.9488432), np.float32(0.95673406), np.float32(0.9685998), np.float32(0.9717559), np.float32(0.9782802), np.float32(0.9777585), np.float32(0.9747906), np.float32(0.9742708), np.float32(0.97208834), np.float32(0.9645868), np.float32(0.961845), np.float32(0.9510872), np.float32(0.943503), np.float32(0.9206832), np.float32(0.8929559), np.float32(0.90994596), np.float32(0.8809018), np.float32(0.8865788), np.float32(0.87231296), np.float32(0.8319661), np.float32(0.78790206), np.float32(0.70569295), np.float32(0.61618876), np.float32(0.5893925), np.float32(0.53955317), np.float32(0.48402566), np.float32(0.38496983), np.float32(0.3587266), np.float32(0.35342264), np.float32(0.3323938), np.float32(0.2590181), np.float32(0.2338999), np.float32(0.19609746), np.float32(0.16981642), np.float32(0.13373563), np.float32(0.12995355), np.float32(0.09978864), np.float32(0.099084035), np.float32(0.08562028), np.float32(0.08906983), np.float32(0.096665934), np.float32(0.095489874), np.float32(0.10410634), np.float32(0.10275206), np.float32(0.12870994), np.float32(0.13922246), np.float32(0.15632431), np.float32(0.15374276), np.float32(0.15747027), np.float32(0.18367355), np.float32(0.14919296), np.float32(0.13754253), np.float32(0.11990461), np.float32(0.12275225), np.float32(0.10938169), np.float32(0.121209644), np.float32(0.123632334), np.float32(0.13533835), np.float32(0.14565273), np.float32(0.15884607), np.float32(0.17752454), np.float32(0.182698), np.float32(0.20233233), np.float32(0.18622091), np.float32(0.18181917), np.float32(0.14779136), np.float32(0.13739209), np.float32(0.13141976), np.float32(0.10320342), np.float32(0.09427207), np.float32(0.09376863), np.float32(0.08037949), np.float32(0.086470716), np.float32(0.08356914), np.float32(0.090698496), np.float32(0.09179688), np.float32(0.09627767), np.float32(0.10484305), np.float32(0.10476696), np.float32(0.096392594), np.float32(0.08826363), np.float32(0.0817097), np.float32(0.07390464), np.float32(0.06824662), np.float32(0.06796863), np.float32(0.06526484), np.float32(0.05893919), np.float32(0.0505512), np.float32(0.049948826), np.float32(0.047818847), np.float32(0.04400813), np.float32(0.047029108), np.float32(0.04739646), np.float32(0.048543036), np.float32(0.051887333), np.float32(0.057166066), np.float32(0.055766243), np.float32(0.060680598), np.float32(0.05850234), np.float32(0.065836824), np.float32(0.061798256), np.float32(0.060620986), np.float32(0.051685087), np.float32(0.05138769), np.float32(0.044090893), np.float32(0.04318163), np.float32(0.043154825), np.float32(0.04414891), np.float32(0.039797064), np.float32(0.039924208), np.float32(0.045359932), np.float32(0.05370074), np.float32(0.053663705), np.float32(0.060553297), np.float32(0.07151965), np.float32(0.06980403), np.float32(0.07224957), np.float32(0.08652126), np.float32(0.0892531), np.float32(0.09105356), np.float32(0.09654093), np.float32(0.084541105), np.float32(0.07689794), np.float32(0.068612784), np.float32(0.065441325), np.float32(0.059635792), np.float32(0.05908222), np.float32(0.060271494), np.float32(0.06730128), np.float32(0.068213046), np.float32(0.06990548), np.float32(0.06721106), np.float32(0.07575627), np.float32(0.07245056), np.float32(0.06339285), np.float32(0.061437827), np.float32(0.056996915), np.float32(0.049850587), np.float32(0.04154177), np.float32(0.039262384), np.float32(0.036153127), np.float32(0.032131784), np.float32(0.03008082), np.float32(0.025840363), np.float32(0.02691434), np.float32(0.030988285), np.float32(0.03234943), np.float32(0.03087724), np.float32(0.038288195), np.float32(0.04441392), np.float32(0.053468063), np.float32(0.06029419), np.float32(0.06509089), np.float32(0.067249775), np.float32(0.06841185), np.float32(0.071208656), np.float32(0.064311646), np.float32(0.06513016), np.float32(0.07292914), np.float32(0.080603056), np.float32(0.08085021), np.float32(0.09309377), np.float32(0.10587056), np.float32(0.11344007), np.float32(0.11916388), np.float32(0.1214126), np.float32(0.13105263), np.float32(0.1407791), np.float32(0.15151322), np.float32(0.14389731), np.float32(0.14639385), np.float32(0.14311962), np.float32(0.14648111), np.float32(0.13272898), np.float32(0.12164551), np.float32(0.10958833), np.float32(0.100656986), np.float32(0.091557905), np.float32(0.09587451), np.float32(0.09356187), np.float32(0.10080381), np.float32(0.10501038), np.float32(0.107612304), np.float32(0.10848107), np.float32(0.12593856), np.float32(0.112758), np.float32(0.10507998), np.float32(0.09387687), np.float32(0.087207764), np.float32(0.08126931), np.float32(0.07622565), np.float32(0.07272986), np.float32(0.064226106), np.float32(0.06820646), np.float32(0.069557264), np.float32(0.069832675), np.float32(0.06617154), np.float32(0.068671405), np.float32(0.06892789), np.float32(0.06447859), np.float32(0.061345488), np.float32(0.05603033), np.float32(0.055033475), np.float32(0.04939208), np.float32(0.039637614), np.float32(0.045729607), np.float32(0.043086592), np.float32(0.04278169), np.float32(0.043724157), np.float32(0.052414194), np.float32(0.05668181), np.float32(0.060211305), np.float32(0.051367726), np.float32(0.052533798), np.float32(0.04948579), np.float32(0.050553497), np.float32(0.043724306), np.float32(0.038669545), np.float32(0.038770612), np.float32(0.036846835), np.float32(0.037110373), np.float32(0.038801357), np.float32(0.040148128), np.float32(0.043079887), np.float32(0.050762158), np.float32(0.06303272), np.float32(0.06560809), np.float32(0.07707841), np.float32(0.09443007), np.float32(0.102813765), np.float32(0.10465447), np.float32(0.092036866), np.float32(0.092178084), np.float32(0.084453605), np.float32(0.081585154), np.float32(0.091416135), np.float32(0.09754589), np.float32(0.11473422), np.float32(0.12450265), np.float32(0.16013381), np.float32(0.19510576), np.float32(0.25965327), np.float32(0.29404864), np.float32(0.33883289), np.float32(0.40289757), np.float32(0.39692986), np.float32(0.40436584), np.float32(0.4086519), np.float32(0.41930822), np.float32(0.51134247), np.float32(0.55001986), np.float32(0.54186153), np.float32(0.57335436), np.float32(0.6241512), np.float32(0.66064787), np.float32(0.67270464), np.float32(0.6680064), np.float32(0.6893878), np.float32(0.7006192), np.float32(0.6798852), np.float32(0.71056867), np.float32(0.6914886), np.float32(0.7446587), np.float32(0.73982567), np.float32(0.7395323), np.float32(0.7174172), np.float32(0.67104673), np.float32(0.63160026), np.float32(0.65194005), np.float32(0.62217003), np.float32(0.5955717), np.float32(0.6351854), np.float32(0.5616907), np.float32(0.38459057), np.float32(0.43929332), np.float32(0.5498488), np.float32(0.5886483), np.float32(0.47481382), np.float32(0.58917236), np.float32(0.58093953), np.float32(0.4273923), np.float32(0.48838812), np.float32(0.30079642), np.float32(0.34838268), np.float32(0.29834303), np.float32(0.31500736), np.float32(0.22980264), np.float32(0.15420863), np.float32(0.12875989), np.float32(0.085534826), np.float32(0.06996699), np.float32(0.07466181), np.float32(0.075758226), np.float32(0.07455375), np.float32(0.08465988), np.float32(0.09791439), np.float32(0.09107349), np.float32(0.101890065), np.float32(0.08945045), np.float32(0.065902285), np.float32(0.058109026), np.float32(0.05069599), np.float32(0.042186797), np.float32(0.043770067), np.float32(0.049346067), np.float32(0.05927357), np.float32(0.06302706), np.float32(0.0762188), np.float32(0.11471121), np.float32(0.13609123), np.float32(0.14140949), np.float32(0.17215616), np.float32(0.21536846), np.float32(0.25114506), np.float32(0.23765738), np.float32(0.19358583), np.float32(0.15894891), np.float32(0.1444472), np.float32(0.12426701), np.float32(0.107816696), np.float32(0.10378532), np.float32(0.09796598), np.float32(0.09500237), np.float32(0.082772486), np.float32(0.081662215), np.float32(0.08791929), np.float32(0.09438172), np.float32(0.081679635), np.float32(0.07351037), np.float32(0.06907755), np.float32(0.06419241), np.float32(0.055748105), np.float32(0.051789366), np.float32(0.047181178), np.float32(0.04360884), np.float32(0.035715163), np.float32(0.03047179), np.float32(0.027330937), np.float32(0.026898228), np.float32(0.027421607), np.float32(0.027100345), np.float32(0.028808037), np.float32(0.0283414), np.float32(0.025480352), np.float32(0.025779516), np.float32(0.028484304), np.float32(0.026454715), np.float32(0.029859433), np.float32(0.03370631), np.float32(0.03826367), np.float32(0.050010107), np.float32(0.06286431), np.float32(0.08104972), np.float32(0.10008513), np.float32(0.10533522), np.float32(0.1064689), np.float32(0.11767112), np.float32(0.122661956), np.float32(0.11495146), np.float32(0.11908156), np.float32(0.1264231), np.float32(0.1307954), np.float32(0.112535864), np.float32(0.114884146), np.float32(0.13680795), np.float32(0.12650448), np.float32(0.123080276), np.float32(0.13659911), np.float32(0.14120865), np.float32(0.13700126), np.float32(0.13020936), np.float32(0.1382914), np.float32(0.13081914), np.float32(0.1203182), np.float32(0.10010942), np.float32(0.09166272), np.float32(0.08645634), np.float32(0.06895267), np.float32(0.061606403), np.float32(0.055664327), np.float32(0.050481535), np.float32(0.044078793), np.float32(0.046636246), np.float32(0.053647485), np.float32(0.051472545), np.float32(0.049859017), np.float32(0.056507103), np.float32(0.056190267), np.float32(0.044359457), np.float32(0.04241385), np.float32(0.050661523), np.float32(0.05064508), np.float32(0.039422724), np.float32(0.042630628), np.float32(0.038780235), np.float32(0.03230843), np.float32(0.034783125), np.float32(0.040752634), np.float32(0.040245485), np.float32(0.041610323), np.float32(0.04059733), np.float32(0.04249413), np.float32(0.046361506), np.float32(0.048235893), np.float32(0.051534902), np.float32(0.058466077), np.float32(0.06546585), np.float32(0.063473605), np.float32(0.05867663), np.float32(0.06290809), np.float32(0.07967146), np.float32(0.08765255), np.float32(0.100953944), np.float32(0.09602017), np.float32(0.104153685), np.float32(0.11126752), np.float32(0.11317992), np.float32(0.122740544), np.float32(0.13464385), np.float32(0.14558527), np.float32(0.16154183), np.float32(0.15986651), np.float32(0.15690471), np.float32(0.16827928), np.float32(0.17045182), np.float32(0.17724949), np.float32(0.18909043), np.float32(0.20786013), np.float32(0.243082), np.float32(0.21260786), np.float32(0.20665888), np.float32(0.2065721), np.float32(0.20859575), np.float32(0.20849219), np.float32(0.17865412), np.float32(0.17598157), np.float32(0.17138591), np.float32(0.18331839), np.float32(0.18476285), np.float32(0.19158463), np.float32(0.22585994), np.float32(0.25035128), np.float32(0.23530157), np.float32(0.265304), np.float32(0.2536915), np.float32(0.24808133), np.float32(0.22443752), np.float32(0.18088725), np.float32(0.17508824), np.float32(0.15769981), np.float32(0.1468902), np.float32(0.13782147), np.float32(0.12817386), np.float32(0.12753999), np.float32(0.12900336), np.float32(0.13817218), np.float32(0.15881611), np.float32(0.16707827), np.float32(0.16467015), np.float32(0.16809028), np.float32(0.1693657), np.float32(0.18282527), np.float32(0.15369022), np.float32(0.15299803), np.float32(0.16588506), np.float32(0.16332604), np.float32(0.15611929), np.float32(0.21316259), np.float32(0.17610694), np.float32(0.17487739), np.float32(0.19001848), np.float32(0.18578579), np.float32(0.16149269), np.float32(0.15034255), np.float32(0.16474545), np.float32(0.1745994), np.float32(0.17757034), np.float32(0.19219606), np.float32(0.17336117), np.float32(0.1462153), np.float32(0.13152942), np.float32(0.11105927), np.float32(0.11601263), np.float32(0.1153724), np.float32(0.11958941), np.float32(0.12660627), np.float32(0.10346675), np.float32(0.115097225), np.float32(0.10649299), np.float32(0.1135877), np.float32(0.13365465), np.float32(0.15216477), np.float32(0.14523958), np.float32(0.13746704), np.float32(0.13765587), np.float32(0.15117563), np.float32(0.15951042), np.float32(0.17250383), np.float32(0.17289624), np.float32(0.1810062), np.float32(0.1768645), np.float32(0.1538235), np.float32(0.14622691), np.float32(0.15732768), np.float32(0.15383534), np.float32(0.14723554), np.float32(0.14488575), np.float32(0.15531647), np.float32(0.14640905), np.float32(0.17533396), np.float32(0.19796966), np.float32(0.16627966), np.float32(0.16020572), np.float32(0.13282686), np.float32(0.10853869), np.float32(0.08693793), np.float32(0.079724655), np.float32(0.0674162), np.float32(0.0616166), np.float32(0.054676045), np.float32(0.04888278), np.float32(0.049499508), np.float32(0.050119266), np.float32(0.055949353), np.float32(0.060180396), np.float32(0.06407959), np.float32(0.064805746), np.float32(0.06197202), np.float32(0.062353566), np.float32(0.065247424), np.float32(0.06765333), np.float32(0.0648608), np.float32(0.064345345), np.float32(0.061680846), np.float32(0.06059519), np.float32(0.051347077), np.float32(0.058545355), np.float32(0.062181782), np.float32(0.057520352), np.float32(0.057055507), np.float32(0.061905887), np.float32(0.06000134), np.float32(0.054651443), np.float32(0.05387076), np.float32(0.05466821), np.float32(0.045091122), np.float32(0.042894058), np.float32(0.03820729), np.float32(0.035726618), np.float32(0.035400536), np.float32(0.032699782), np.float32(0.02854827), np.float32(0.027048558), np.float32(0.025058981), np.float32(0.02148265), np.float32(0.02206065), np.float32(0.017897034), np.float32(0.020415353), np.float32(0.021414062), np.float32(0.02354312), np.float32(0.0233301), np.float32(0.025524864), np.float32(0.02627088), np.float32(0.02718492), np.float32(0.029076189), np.float32(0.037481878), np.float32(0.045411218), np.float32(0.055441145), np.float32(0.06552869), np.float32(0.069455974), np.float32(0.09411947), np.float32(0.11662113), np.float32(0.13691446), np.float32(0.13087359), np.float32(0.14554891), np.float32(0.15845303), np.float32(0.19196185), np.float32(0.20542507), np.float32(0.19452085), np.float32(0.21074846), np.float32(0.26794133), np.float32(0.27431956), np.float32(0.28811556), np.float32(0.26265904), np.float32(0.2703285), np.float32(0.2270918), np.float32(0.23550169), np.float32(0.26825142), np.float32(0.25722563), np.float32(0.25637245), np.float32(0.2617258), np.float32(0.24813892), np.float32(0.22631148), np.float32(0.2207885), np.float32(0.21573605), np.float32(0.21491018), np.float32(0.18341102), np.float32(0.21397847), np.float32(0.22905472), np.float32(0.22668892), np.float32(0.23249084), np.float32(0.28307453), np.float32(0.2984832), np.float32(0.31885692), np.float32(0.36515024), np.float32(0.40504903), np.float32(0.3575086), np.float32(0.34972924), np.float32(0.34427023), np.float32(0.40662608), np.float32(0.41822636), np.float32(0.44337168), np.float32(0.39276937), np.float32(0.47580168), np.float32(0.49705815), np.float32(0.55382025), np.float32(0.5792598), np.float32(0.60479605), np.float32(0.7600646), np.float32(0.76329726), np.float32(0.83169675), np.float32(0.8217756), np.float32(0.86657274), np.float32(0.887475), np.float32(0.920353), np.float32(0.90005237), np.float32(0.9325754), np.float32(0.94724345), np.float32(0.9459344), np.float32(0.93912053), np.float32(0.94420934), np.float32(0.9444206), np.float32(0.946095), np.float32(0.9388082), np.float32(0.9489337), np.float32(0.9512147), np.float32(0.95366794), np.float32(0.95419836), np.float32(0.9501194), np.float32(0.95273846), np.float32(0.9531219), np.float32(0.95516515), np.float32(0.95459723), np.float32(0.94951135), np.float32(0.9375819), np.float32(0.9467321), np.float32(0.94079816), np.float32(0.9348653), np.float32(0.9358583), np.float32(0.9351624), np.float32(0.933015), np.float32(0.9296007), np.float32(0.92685574), np.float32(0.9416147), np.float32(0.9352937), np.float32(0.9364264), np.float32(0.92699003), np.float32(0.920369), np.float32(0.9232991), np.float32(0.9072566), np.float32(0.92856586), np.float32(0.92338973), np.float32(0.9303749), np.float32(0.92742664), np.float32(0.9354831), np.float32(0.9270905), np.float32(0.9036746), np.float32(0.8943), np.float32(0.8257544), np.float32(0.74456507), np.float32(0.72418535), np.float32(0.634279), np.float32(0.56042993), np.float32(0.5150387), np.float32(0.48154372), np.float32(0.40607154), np.float32(0.35950378), np.float32(0.33107114), np.float32(0.36259565), np.float32(0.3871088), np.float32(0.35554156), np.float32(0.30896342), np.float32(0.32736206), np.float32(0.3142138), np.float32(0.28036425), np.float32(0.27405414), np.float32(0.27919903), np.float32(0.29313537), np.float32(0.28348482), np.float32(0.2657125), np.float32(0.25076896), np.float32(0.21090649), np.float32(0.21077235), np.float32(0.2031813), np.float32(0.18621962), np.float32(0.16618317), np.float32(0.15216494), np.float32(0.12609191), np.float32(0.11532876), np.float32(0.10251054), np.float32(0.09092899), np.float32(0.0783586), np.float32(0.075803556), np.float32(0.07740474), np.float32(0.07679945), np.float32(0.0774065), np.float32(0.07681653), np.float32(0.0800953), np.float32(0.07192904), np.float32(0.067179665), np.float32(0.06739728), np.float32(0.06732462), np.float32(0.07548373), np.float32(0.07011495), np.float32(0.06997569), np.float32(0.07839039), np.float32(0.09256252), np.float32(0.08534066), np.float32(0.089922376), np.float32(0.102256484), np.float32(0.12873779), np.float32(0.12574206), np.float32(0.11575649), np.float32(0.12808697), np.float32(0.14037888), np.float32(0.1320701), np.float32(0.09647306), np.float32(0.11338528), np.float32(0.10192282), np.float32(0.09436794), np.float32(0.097203776), np.float32(0.095023386), np.float32(0.08087822), np.float32(0.076754324), np.float32(0.08128756), np.float32(0.07464653), np.float32(0.061379947), np.float32(0.059739534), np.float32(0.06371781), np.float32(0.057547424), np.float32(0.048954472), np.float32(0.055138215), np.float32(0.05668183), np.float32(0.057531245), np.float32(0.049759444), np.float32(0.059051916), np.float32(0.060725916), np.float32(0.064063944), np.float32(0.071849294), np.float32(0.08734465), np.float32(0.09649636), np.float32(0.09984484), np.float32(0.097382225), np.float32(0.10175577), np.float32(0.110125184), np.float32(0.108397536), np.float32(0.0951523), np.float32(0.11366197), np.float32(0.103370585), np.float32(0.109031685), np.float32(0.102224916), np.float32(0.09979046), np.float32(0.102494985), np.float32(0.09403927), np.float32(0.12875208), np.float32(0.1521479), np.float32(0.20841703), np.float32(0.22910912), np.float32(0.23570368), np.float32(0.22768125), np.float32(0.28679764), np.float32(0.2655556), np.float32(0.2968939), np.float32(0.3118916), np.float32(0.3264903), np.float32(0.40418118), np.float32(0.4055615), np.float32(0.47124436), np.float32(0.55117214), np.float32(0.52785736), np.float32(0.5606813), np.float32(0.6013102), np.float32(0.66955584), np.float32(0.7205579), np.float32(0.7123122), np.float32(0.7437767), np.float32(0.7649536), np.float32(0.7866167), np.float32(0.7686201), np.float32(0.79883486), np.float32(0.78443694), np.float32(0.80696124), np.float32(0.80782264), np.float32(0.8061917), np.float32(0.784753), np.float32(0.73165494), np.float32(0.7545391), np.float32(0.7419245), np.float32(0.75628465), np.float32(0.7053449), np.float32(0.6835936), np.float32(0.7038205), np.float32(0.6463266), np.float32(0.68210876), np.float32(0.6317535), np.float32(0.5768812), np.float32(0.5684851), np.float32(0.5583256), np.float32(0.5738651), np.float32(0.6098708), np.float32(0.55195373), np.float32(0.6421966), np.float32(0.5740843), np.float32(0.50151694), np.float32(0.5220486), np.float32(0.5038688), np.float32(0.51803905), np.float32(0.5575295), np.float32(0.65610766), np.float32(0.5748865), np.float32(0.59133494), np.float32(0.65397996), np.float32(0.6811151), np.float32(0.7425846), np.float32(0.7569104), np.float32(0.82025707), np.float32(0.8144433), np.float32(0.7610654), np.float32(0.7335062), np.float32(0.74986255), np.float32(0.7360752), np.float32(0.6916849), np.float32(0.67048126), np.float32(0.6456069), np.float32(0.62222904), np.float32(0.52560127), np.float32(0.46872887), np.float32(0.435961), np.float32(0.33412609), np.float32(0.31179276), np.float32(0.35770136), np.float32(0.30321142), np.float32(0.30287302), np.float32(0.39577007), np.float32(0.56462497), np.float32(0.6366257), np.float32(0.6257998), np.float32(0.6249449), np.float32(0.65824044), np.float32(0.70767635), np.float32(0.7482859), np.float32(0.77289546), np.float32(0.8155995), np.float32(0.83900446), np.float32(0.87352026), np.float32(0.9053234), np.float32(0.9103793), np.float32(0.9117174), np.float32(0.9190192), np.float32(0.9272173), np.float32(0.9286442), np.float32(0.94007945), np.float32(0.95123464), np.float32(0.9561275), np.float32(0.9564046), np.float32(0.9627634), np.float32(0.9622612), np.float32(0.9616096), np.float32(0.96050394), np.float32(0.9645473), np.float32(0.96934044), np.float32(0.9677022), np.float32(0.9621273), np.float32(0.96364015), np.float32(0.9663234), np.float32(0.9677011), np.float32(0.96604943), np.float32(0.9588402), np.float32(0.9586478), np.float32(0.94648665)], 'MAIPTILGSLKLTPSPPSATPVRSSSSSLHLHLANAGAAALVAASLLVADPALAFKGGGPYGQQVTRGQDLTGKDFSGQTLIRQDFKTSILRQANFKGAKLLGASFFDADLTGADLSDADLRGADFSLANVSKVNLTNANLEGALATGNTTFKDFTDVPLRDDQREYLCKIADGKYFQPSGLGRNPPGQADGQRSKEKKRKTKRPATATDIPKFPHLPVSEFGLCSTKSLANGVLIPPPPLHCTRPYIIPCHRIIHSSRPYRVGSPPTSPPLLASLASDPRRPPANPLSSPNPSRSRGFPLLLRRPPRDRSSGGGGRGWAAWIGEGSEWMSRRSVNPSRRVADGGLPSVGGLLHPKSRSPPVLTIALVVLGVIILIAYFNSGSGVTVTSREAVSRSEGSCTPEVMQALPYLKKAYGNELHKVLHVGPDSCTVVSNLLKEGKVEAWGVEPYDLEDTDSSCKSLVRKGFVRMADIKFPLPYRQDSFNLVIVSDALDYLTPRYLNKTLPDLARISTDGLVIFAGNPGQQKAKVSELPKFGRPAKLRSSSWWSRYFIQTGLRENEGPLKKFEQAASKNKYKPDCQIFHLSS': [np.float32(0.9459201), np.float32(0.95740837), np.float32(0.9678169), np.float32(0.9712867), np.float32(0.97759664), np.float32(0.9759602), np.float32(0.9722158), np.float32(0.96574926), np.float32(0.9655557), np.float32(0.96115446), np.float32(0.9644607), np.float32(0.96548635), np.float32(0.9565795), np.float32(0.9398451), np.float32(0.92141396), np.float32(0.89283925), np.float32(0.8920478), np.float32(0.8638695), np.float32(0.89477205), np.float32(0.8903204), np.float32(0.910475), np.float32(0.9108488), np.float32(0.901789), np.float32(0.8853373), np.float32(0.84576154), np.float32(0.8462802), np.float32(0.81144196), np.float32(0.77853817), np.float32(0.8086973), np.float32(0.906496), np.float32(0.93855715), np.float32(0.93535066), np.float32(0.94194657), np.float32(0.9266358), np.float32(0.952768), np.float32(0.95417666), np.float32(0.9550873), np.float32(0.9528146), np.float32(0.95175785), np.float32(0.9395033), np.float32(0.92654246), np.float32(0.9142607), np.float32(0.90685743), np.float32(0.93526345), np.float32(0.9419198), np.float32(0.93311596), np.float32(0.89111346), np.float32(0.8920358), np.float32(0.88646317), np.float32(0.874337), np.float32(0.88414663), np.float32(0.8537308), np.float32(0.82317746), np.float32(0.77911234), np.float32(0.6436543), np.float32(0.4877438), np.float32(0.49202344), np.float32(0.55327964), np.float32(0.58371526), np.float32(0.546492), np.float32(0.5249657), np.float32(0.58422464), np.float32(0.66467893), np.float32(0.60866016), np.float32(0.52160215), np.float32(0.5899147), np.float32(0.49774206), np.float32(0.4031386), np.float32(0.35324898), np.float32(0.2396932), np.float32(0.19382258), np.float32(0.17927988), np.float32(0.14618923), np.float32(0.13605317), np.float32(0.12499115), np.float32(0.13621299), np.float32(0.1446214), np.float32(0.1344882), np.float32(0.11440484), np.float32(0.09340089), np.float32(0.095561996), np.float32(0.08996357), np.float32(0.07944454), np.float32(0.094982944), np.float32(0.08819979), np.float32(0.09565923), np.float32(0.07717436), np.float32(0.075481154), np.float32(0.09335921), np.float32(0.08212383), np.float32(0.064885676), np.float32(0.058131114), np.float32(0.056808878), np.float32(0.06042107), np.float32(0.054481804), np.float32(0.04814845), np.float32(0.04656097), np.float32(0.04515988), np.float32(0.048008934), np.float32(0.040541593), np.float32(0.035334803), np.float32(0.037798155), np.float32(0.04387099), np.float32(0.052181628), np.float32(0.049410127), np.float32(0.04367161), np.float32(0.04705077), np.float32(0.058147226), np.float32(0.06329215), np.float32(0.06912207), np.float32(0.05596264), np.float32(0.057612743), np.float32(0.056772597), np.float32(0.0652234), np.float32(0.06472888), np.float32(0.055952616), np.float32(0.050815336), np.float32(0.06613391), np.float32(0.09135604), np.float32(0.09725538), np.float32(0.056122705), np.float32(0.06812753), np.float32(0.068771504), np.float32(0.07425284), np.float32(0.063873336), np.float32(0.051932074), np.float32(0.06575163), np.float32(0.06483422), np.float32(0.09353831), np.float32(0.08422975), np.float32(0.052671805), np.float32(0.067772955), np.float32(0.066833556), np.float32(0.07709066), np.float32(0.07701749), np.float32(0.06458132), np.float32(0.06731751), np.float32(0.070557326), np.float32(0.08208074), np.float32(0.08369328), np.float32(0.059963737), np.float32(0.07375091), np.float32(0.08032312), np.float32(0.09552511), np.float32(0.09103558), np.float32(0.08289284), np.float32(0.09095924), np.float32(0.11028285), np.float32(0.12413175), np.float32(0.15645196), np.float32(0.1391828), np.float32(0.16944574), np.float32(0.18746969), np.float32(0.22369769), np.float32(0.21548632), np.float32(0.18037948), np.float32(0.16177326), np.float32(0.171854), np.float32(0.16036585), np.float32(0.14764991), np.float32(0.15024), np.float32(0.15251735), np.float32(0.1634877), np.float32(0.17148677), np.float32(0.16816485), np.float32(0.15783083), np.float32(0.16800962), np.float32(0.23918138), np.float32(0.2791258), np.float32(0.2806159), np.float32(0.2554346), np.float32(0.32606414), np.float32(0.37380797), np.float32(0.4047643), np.float32(0.43943754), np.float32(0.48614788), np.float32(0.5291179), np.float32(0.58641994), np.float32(0.6034287), np.float32(0.660357), np.float32(0.7281365), np.float32(0.8080434), np.float32(0.84522533), np.float32(0.87459993), np.float32(0.91794354), np.float32(0.9353589), np.float32(0.9470145), np.float32(0.9519502), np.float32(0.959226), np.float32(0.9654917), np.float32(0.97074157), np.float32(0.9755372), np.float32(0.9785267), np.float32(0.9801609), np.float32(0.98128283), np.float32(0.9822463), np.float32(0.9829427), np.float32(0.982608), np.float32(0.98326313), np.float32(0.98389673), np.float32(0.9826315), np.float32(0.98324466), np.float32(0.9827608), np.float32(0.9818981), np.float32(0.98230064), np.float32(0.9808606), np.float32(0.979981), np.float32(0.97996294), np.float32(0.977117), np.float32(0.9776012), np.float32(0.9765669), np.float32(0.97396064), np.float32(0.9703775), np.float32(0.95910186), np.float32(0.9515504), np.float32(0.93731934), np.float32(0.92063206), np.float32(0.90335006), np.float32(0.93654025), np.float32(0.9303047), np.float32(0.93521464), np.float32(0.93588), np.float32(0.93757915), np.float32(0.94321424), np.float32(0.94824654), np.float32(0.9511096), np.float32(0.9448419), np.float32(0.9400494), np.float32(0.937798), np.float32(0.93532854), np.float32(0.93593985), np.float32(0.923975), np.float32(0.9299762), np.float32(0.9326906), np.float32(0.92158747), np.float32(0.9290858), np.float32(0.9259036), np.float32(0.9306191), np.float32(0.9275671), np.float32(0.92860734), np.float32(0.9252645), np.float32(0.9290652), np.float32(0.9239379), np.float32(0.9293589), np.float32(0.9304891), np.float32(0.9329548), np.float32(0.91339064), np.float32(0.90595734), np.float32(0.9038762), np.float32(0.9042206), np.float32(0.9316562), np.float32(0.93817747), np.float32(0.9322255), np.float32(0.9200178), np.float32(0.90859216), np.float32(0.9072862), np.float32(0.9205781), np.float32(0.9235054), np.float32(0.9213706), np.float32(0.9251651), np.float32(0.92961675), np.float32(0.9386765), np.float32(0.9466497), np.float32(0.9528597), np.float32(0.9611732), np.float32(0.96241355), np.float32(0.9646792), np.float32(0.9698892), np.float32(0.9722201), np.float32(0.97407216), np.float32(0.97812486), np.float32(0.97912836), np.float32(0.979954), np.float32(0.979783), np.float32(0.9803022), np.float32(0.98011863), np.float32(0.9805854), np.float32(0.9805172), np.float32(0.98042434), np.float32(0.97918624), np.float32(0.97870106), np.float32(0.97976583), np.float32(0.98066735), np.float32(0.9816301), np.float32(0.9827308), np.float32(0.9833787), np.float32(0.9840416), np.float32(0.9843944), np.float32(0.98363185), np.float32(0.98327154), np.float32(0.98267245), np.float32(0.9821707), np.float32(0.9816865), np.float32(0.9806809), np.float32(0.9792117), np.float32(0.9796736), np.float32(0.97924316), np.float32(0.97925377), np.float32(0.98192453), np.float32(0.98220336), np.float32(0.9818122), np.float32(0.9827393), np.float32(0.98321515), np.float32(0.9830714), np.float32(0.9834909), np.float32(0.9837377), np.float32(0.9818927), np.float32(0.98216736), np.float32(0.98187894), np.float32(0.9800924), np.float32(0.97870845), np.float32(0.9784842), np.float32(0.9776087), np.float32(0.97453487), np.float32(0.97785985), np.float32(0.9777469), np.float32(0.9809264), np.float32(0.9824745), np.float32(0.9843949), np.float32(0.98476297), np.float32(0.9850964), np.float32(0.98303556), np.float32(0.98148096), np.float32(0.9807622), np.float32(0.98253274), np.float32(0.9846163), np.float32(0.9834278), np.float32(0.9831929), np.float32(0.98222524), np.float32(0.9801908), np.float32(0.9745024), np.float32(0.9763867), np.float32(0.97459567), np.float32(0.97395647), np.float32(0.9740545), np.float32(0.9734823), np.float32(0.97266364), np.float32(0.9712659), np.float32(0.9718597), np.float32(0.9745455), np.float32(0.9761352), np.float32(0.9773093), np.float32(0.97743714), np.float32(0.9759923), np.float32(0.9765985), np.float32(0.97388715), np.float32(0.97503656), np.float32(0.9736554), np.float32(0.9715713), np.float32(0.9647128), np.float32(0.9632113), np.float32(0.9574763), np.float32(0.9507114), np.float32(0.94372845), np.float32(0.9321924), np.float32(0.9199858), np.float32(0.9171753), np.float32(0.90522504), np.float32(0.88280123), np.float32(0.8937878), np.float32(0.78502417), np.float32(0.73864913), np.float32(0.71316797), np.float32(0.69605845), np.float32(0.75255305), np.float32(0.7395663), np.float32(0.7226446), np.float32(0.71969897), np.float32(0.6925979), np.float32(0.6938395), np.float32(0.6928613), np.float32(0.67379105), np.float32(0.6718136), np.float32(0.61066717), np.float32(0.57732666), np.float32(0.5230165), np.float32(0.6572306), np.float32(0.622751), np.float32(0.65603685), np.float32(0.6086913), np.float32(0.6275725), np.float32(0.7402274), np.float32(0.77745104), np.float32(0.84485453), np.float32(0.8496192), np.float32(0.8642737), np.float32(0.89254487), np.float32(0.87533516), np.float32(0.8624233), np.float32(0.89061934), np.float32(0.85664546), np.float32(0.7317147), np.float32(0.61205935), np.float32(0.67073923), np.float32(0.6165313), np.float32(0.49842533), np.float32(0.4468543), np.float32(0.43977156), np.float32(0.43053463), np.float32(0.42648688), np.float32(0.39247522), np.float32(0.43010157), np.float32(0.4201799), np.float32(0.42104343), np.float32(0.4094137), np.float32(0.3646757), np.float32(0.2461204), np.float32(0.17288426), np.float32(0.14220217), np.float32(0.13063578), np.float32(0.08799134), np.float32(0.07410606), np.float32(0.076190785), np.float32(0.08407426), np.float32(0.07126005), np.float32(0.07488616), np.float32(0.095981956), np.float32(0.08581288), np.float32(0.07076012), np.float32(0.07253205), np.float32(0.06784354), np.float32(0.058053635), np.float32(0.049840044), np.float32(0.054666124), np.float32(0.049137954), np.float32(0.04081508), np.float32(0.048697002), np.float32(0.05347954), np.float32(0.051482797), np.float32(0.04707966), np.float32(0.04311486), np.float32(0.049599744), np.float32(0.052811444), np.float32(0.0511004), np.float32(0.05487109), np.float32(0.06641783), np.float32(0.065748625), np.float32(0.07079935), np.float32(0.07592102), np.float32(0.07733659), np.float32(0.071456656), np.float32(0.08622285), np.float32(0.09552704), np.float32(0.10262189), np.float32(0.11402999), np.float32(0.13570358), np.float32(0.13963962), np.float32(0.12622239), np.float32(0.14003204), np.float32(0.14419016), np.float32(0.12293932), np.float32(0.11003534), np.float32(0.1173214), np.float32(0.1173984), np.float32(0.11762172), np.float32(0.108269565), np.float32(0.09987293), np.float32(0.10450302), np.float32(0.098329335), np.float32(0.1037765), np.float32(0.10075186), np.float32(0.10279411), np.float32(0.10772204), np.float32(0.09908273), np.float32(0.10073032), np.float32(0.094325185), np.float32(0.08938904), np.float32(0.08748939), np.float32(0.086168036), np.float32(0.0901256), np.float32(0.09351516), np.float32(0.09460112), np.float32(0.08531201), np.float32(0.07970621), np.float32(0.07605385), np.float32(0.073777445), np.float32(0.06546697), np.float32(0.055508975), np.float32(0.05220944), np.float32(0.053330604), np.float32(0.0525479), np.float32(0.047317937), np.float32(0.048031025), np.float32(0.047418687), np.float32(0.043344785), np.float32(0.041812997), np.float32(0.040791538), np.float32(0.045048073), np.float32(0.04240779), np.float32(0.040385723), np.float32(0.03990491), np.float32(0.043441597), np.float32(0.043180842), np.float32(0.038088996), np.float32(0.03880922), np.float32(0.03975384), np.float32(0.04207928), np.float32(0.04369874), np.float32(0.050999522), np.float32(0.050565906), np.float32(0.054574102), np.float32(0.062372886), np.float32(0.07139525), np.float32(0.06604054), np.float32(0.06479237), np.float32(0.06377867), np.float32(0.05925662), np.float32(0.05545364), np.float32(0.055605892), np.float32(0.057021588), np.float32(0.05503242), np.float32(0.054440897), np.float32(0.059944443), np.float32(0.06839093), np.float32(0.0701539), np.float32(0.065672055), np.float32(0.07072175), np.float32(0.08154377), np.float32(0.074922584), np.float32(0.076436244), np.float32(0.09104694), np.float32(0.08966794), np.float32(0.08383099), np.float32(0.107165575), np.float32(0.12168845), np.float32(0.124293074), np.float32(0.12921639), np.float32(0.14017135), np.float32(0.15797533), np.float32(0.18421839), np.float32(0.20351462), np.float32(0.21532746), np.float32(0.21628864), np.float32(0.22045624), np.float32(0.21928884), np.float32(0.21059422), np.float32(0.17962596), np.float32(0.16040231), np.float32(0.15623768), np.float32(0.1477597), np.float32(0.13755792), np.float32(0.11941941), np.float32(0.115222156), np.float32(0.1103023), np.float32(0.09900778), np.float32(0.10565168), np.float32(0.10712012), np.float32(0.09280156), np.float32(0.10145996), np.float32(0.12367475), np.float32(0.12855612), np.float32(0.1333811), np.float32(0.14048421), np.float32(0.14471564), np.float32(0.13949046), np.float32(0.13230082), np.float32(0.13773458), np.float32(0.16829495), np.float32(0.17708759), np.float32(0.16433303), np.float32(0.18401453), np.float32(0.22344962), np.float32(0.2284149), np.float32(0.24649774), np.float32(0.27371788), np.float32(0.28991356), np.float32(0.29205078), np.float32(0.3415884), np.float32(0.4188672), np.float32(0.44443268), np.float32(0.4336168), np.float32(0.40616772), np.float32(0.4115404), np.float32(0.36132556), np.float32(0.36758614), np.float32(0.3963077), np.float32(0.436788), np.float32(0.43821672), np.float32(0.40549955), np.float32(0.44165453), np.float32(0.4159554), np.float32(0.38756174), np.float32(0.36128685), np.float32(0.39048472), np.float32(0.3626041), np.float32(0.37463126), np.float32(0.39166167)], 'MELDFGHFDERDKASRNMRGSRMNGLPSPTHSAHCSFYRTRTLQALSNEKKAKKVRFYRNGDRYFKGIVYAVSSDRFRSFDALLADLTRSLSDNINLPQGVRYIYTIDGSRKIGSMDELEEGESYVCSSDNFFKKVEYTKNVNPNWSVNVKTSANMKAPQSLASSNSAQARENKDFVRPKLVTIIRSGVKPRKAVRVLLNKKTAHSFEQVLTDITEAIKLETGVVKKLYTLDGKQV': [np.float32(0.9498793), np.float32(0.94129467), np.float32(0.93373835), np.float32(0.9321617), np.float32(0.9201439), np.float32(0.92572165), np.float32(0.92525417), np.float32(0.9217499), np.float32(0.9369225), np.float32(0.9330791), np.float32(0.9331035), np.float32(0.93049616), np.float32(0.93632), np.float32(0.94691914), np.float32(0.94835114), np.float32(0.9470598), np.float32(0.9503264), np.float32(0.9530671), np.float32(0.9560866), np.float32(0.95627624), np.float32(0.9590546), np.float32(0.9613019), np.float32(0.96389097), np.float32(0.96122724), np.float32(0.9568836), np.float32(0.9501395), np.float32(0.94027746), np.float32(0.9366127), np.float32(0.92433083), np.float32(0.9252994), np.float32(0.9106215), np.float32(0.91549224), np.float32(0.9108552), np.float32(0.8915372), np.float32(0.89129025), np.float32(0.85774386), np.float32(0.79135346), np.float32(0.8074887), np.float32(0.7816108), np.float32(0.7729411), np.float32(0.7474745), np.float32(0.7418212), np.float32(0.6867292), np.float32(0.6674893), np.float32(0.62772113), np.float32(0.5720875), np.float32(0.5215102), np.float32(0.49543276), np.float32(0.4989922), np.float32(0.48374203), np.float32(0.5211161), np.float32(0.47581604), np.float32(0.38399833), np.float32(0.2760438), np.float32(0.29852083), np.float32(0.25752822), np.float32(0.20233597), np.float32(0.18822531), np.float32(0.19848889), np.float32(0.19531748), np.float32(0.1569367), np.float32(0.11928636), np.float32(0.09615171), np.float32(0.096060574), np.float32(0.08806109), np.float32(0.08039929), np.float32(0.076578654), np.float32(0.07792835), np.float32(0.06735068), np.float32(0.07020753), np.float32(0.06694114), np.float32(0.05932139), np.float32(0.05160614), np.float32(0.050412152), np.float32(0.049659085), np.float32(0.04292228), np.float32(0.042445082), np.float32(0.050288394), np.float32(0.05089532), np.float32(0.049047854), np.float32(0.055558346), np.float32(0.061369974), np.float32(0.06797213), np.float32(0.07247106), np.float32(0.08160178), np.float32(0.08524787), np.float32(0.087931626), np.float32(0.07552675), np.float32(0.074670695), np.float32(0.07239694), np.float32(0.06531486), np.float32(0.06259883), np.float32(0.06395979), np.float32(0.05938038), np.float32(0.05448253), np.float32(0.053744193), np.float32(0.05631137), np.float32(0.05479953), np.float32(0.05639833), np.float32(0.065253384), np.float32(0.069040224), np.float32(0.06147079), np.float32(0.061694298), np.float32(0.06824616), np.float32(0.06947866), np.float32(0.07087764), np.float32(0.07413175), np.float32(0.075578175), np.float32(0.07765346), np.float32(0.0884917), np.float32(0.089773364), np.float32(0.08832242), np.float32(0.0913807), np.float32(0.09170829), np.float32(0.09057721), np.float32(0.09533267), np.float32(0.109018445), np.float32(0.120456), np.float32(0.1422842), np.float32(0.18125132), np.float32(0.18775699), np.float32(0.20202745), np.float32(0.18423888), np.float32(0.19865188), np.float32(0.1930127), np.float32(0.21595162), np.float32(0.18992023), np.float32(0.18796505), np.float32(0.20235626), np.float32(0.20964581), np.float32(0.20485327), np.float32(0.20947543), np.float32(0.20009339), np.float32(0.18497726), np.float32(0.18896301), np.float32(0.1991017), np.float32(0.19672342), np.float32(0.23974144), np.float32(0.2562354), np.float32(0.30190083), np.float32(0.31205606), np.float32(0.34437677), np.float32(0.4109466), np.float32(0.4645064), np.float32(0.50815153), np.float32(0.60704476), np.float32(0.5013871), np.float32(0.5715262), np.float32(0.59947705), np.float32(0.62121105), np.float32(0.660708), np.float32(0.745775), np.float32(0.77847034), np.float32(0.8499216), np.float32(0.87931), np.float32(0.91834444), np.float32(0.9312177), np.float32(0.9390226), np.float32(0.9558099), np.float32(0.96263796), np.float32(0.9624311), np.float32(0.96436787), np.float32(0.9672313), np.float32(0.96519786), np.float32(0.9637073), np.float32(0.96400374), np.float32(0.9564819), np.float32(0.9471444), np.float32(0.93549794), np.float32(0.90067387), np.float32(0.8659089), np.float32(0.8264822), np.float32(0.7301871), np.float32(0.6442797), np.float32(0.6079585), np.float32(0.58291936), np.float32(0.57428545), np.float32(0.5711567), np.float32(0.547568), np.float32(0.48899314), np.float32(0.5353382), np.float32(0.5003761), np.float32(0.4310691), np.float32(0.36733997), np.float32(0.32922754), np.float32(0.26576322), np.float32(0.27820462), np.float32(0.22777903), np.float32(0.19556895), np.float32(0.21501438), np.float32(0.21023393), np.float32(0.20161396), np.float32(0.19666757), np.float32(0.19512098), np.float32(0.19175912), np.float32(0.19171833), np.float32(0.19726166), np.float32(0.20626538), np.float32(0.19548698), np.float32(0.19446035), np.float32(0.2017828), np.float32(0.2063347), np.float32(0.19638968), np.float32(0.18604422), np.float32(0.1920447), np.float32(0.15697102), np.float32(0.1344509), np.float32(0.17272243), np.float32(0.18593925), np.float32(0.18662179), np.float32(0.2034374), np.float32(0.21274757), np.float32(0.1886068), np.float32(0.15688989), np.float32(0.15211156), np.float32(0.16313377), np.float32(0.15110002), np.float32(0.1438515), np.float32(0.1519462), np.float32(0.15405452), np.float32(0.14953999), np.float32(0.14706111), np.float32(0.1755378), np.float32(0.19813167), np.float32(0.19595888), np.float32(0.21255204), np.float32(0.27436903), np.float32(0.25352246), np.float32(0.25414932), np.float32(0.31082562), np.float32(0.38928553), np.float32(0.41433465), np.float32(0.4449514), np.float32(0.45179725), np.float32(0.47213852), np.float32(0.43930942)], 'MPTEISHAVRMHAISDFHSSLTVRLLNKGPEYLRRQMEAGTPGRKSAVERLAADKAKYVKSQHVISTKQEPVTVLSSASESSSESCSVKSKKTNGDFGGVKGSKNLELANAMCSCSAPLEQDPPIVRRSITKRQVRPDSLVIYRQKCELVKGQSSERSRGSLVRRLFQGPMKEKLLASPEMPKVIGEGLSPESEETVFTKHAANELNSHLAECVAPTHTEAPAVPESEDSSQLTAAPLEVKDRRRKGLHRSQSDISSRYSKSFSEFDTFFKYCGLEQEIVEDLGKDNFSVISDNISFRIRSISMATSESDFTRHSGDDGLLEEELTEQVPSTTSVIERNARIIKWLYTCKKAKETNKVLREFA': [np.float32(0.8994956), np.float32(0.91208994), np.float32(0.8795831), np.float32(0.8938187), np.float32(0.8847438), np.float32(0.8970949), np.float32(0.86673266), np.float32(0.8828595), np.float32(0.8665048), np.float32(0.8039562), np.float32(0.5701389), np.float32(0.5105953), np.float32(0.55155015), np.float32(0.5455077), np.float32(0.5396117), np.float32(0.4962958), np.float32(0.4918409), np.float32(0.4128586), np.float32(0.462364), np.float32(0.41953847), np.float32(0.39134812), np.float32(0.43899646), np.float32(0.42965603), np.float32(0.3625522), np.float32(0.38915858), np.float32(0.39847752), np.float32(0.402712), np.float32(0.42399016), np.float32(0.3904276), np.float32(0.41685796), np.float32(0.4455106), np.float32(0.47807053), np.float32(0.48066998), np.float32(0.5684428), np.float32(0.58229816), np.float32(0.65159565), np.float32(0.59685355), np.float32(0.72728246), np.float32(0.764968), np.float32(0.7144017), np.float32(0.7030754), np.float32(0.7186834), np.float32(0.67805326), np.float32(0.6769289), np.float32(0.669182), np.float32(0.73028135), np.float32(0.7545194), np.float32(0.7365295), np.float32(0.782064), np.float32(0.77244335), np.float32(0.73267764), np.float32(0.72542906), np.float32(0.74630713), np.float32(0.76151645), np.float32(0.76545733), np.float32(0.79458255), np.float32(0.79922956), np.float32(0.8064276), np.float32(0.8265972), np.float32(0.8589391), np.float32(0.858123), np.float32(0.8776313), np.float32(0.85821265), np.float32(0.8876426), np.float32(0.9069448), np.float32(0.9183183), np.float32(0.92642194), np.float32(0.93940157), np.float32(0.95478755), np.float32(0.95886046), np.float32(0.962792), np.float32(0.9671583), np.float32(0.96915853), np.float32(0.97066915), np.float32(0.97312725), np.float32(0.9741399), np.float32(0.9750455), np.float32(0.975425), np.float32(0.975776), np.float32(0.9764464), np.float32(0.97657055), np.float32(0.9762502), np.float32(0.97728026), np.float32(0.9767869), np.float32(0.9768861), np.float32(0.9775934), np.float32(0.9777476), np.float32(0.97760564), np.float32(0.97792256), np.float32(0.9770322), np.float32(0.9764464), np.float32(0.97738373), np.float32(0.9753807), np.float32(0.97500753), np.float32(0.97304237), np.float32(0.9724008), np.float32(0.9671949), np.float32(0.9654928), np.float32(0.9567199), np.float32(0.9538535), np.float32(0.9450248), np.float32(0.9355525), np.float32(0.93253374), np.float32(0.91607225), np.float32(0.9238842), np.float32(0.90852535), np.float32(0.89669734), np.float32(0.8929454), np.float32(0.88356483), np.float32(0.8890815), np.float32(0.89984125), np.float32(0.88065624), np.float32(0.85319036), np.float32(0.8283429), np.float32(0.8417051), np.float32(0.75532776), np.float32(0.6977139), np.float32(0.6243273), np.float32(0.63238865), np.float32(0.6558711), np.float32(0.6884748), np.float32(0.64541376), np.float32(0.6308667), np.float32(0.7241182), np.float32(0.8070494), np.float32(0.8498968), np.float32(0.8448093), np.float32(0.8143486), np.float32(0.8302558), np.float32(0.8329102), np.float32(0.8369349), np.float32(0.83528596), np.float32(0.8430362), np.float32(0.87156904), np.float32(0.87918085), np.float32(0.8840942), np.float32(0.890526), np.float32(0.9095171), np.float32(0.9141011), np.float32(0.92622286), np.float32(0.92811686), np.float32(0.93507445), np.float32(0.93542165), np.float32(0.92895985), np.float32(0.91647685), np.float32(0.91627985), np.float32(0.90856993), np.float32(0.9278907), np.float32(0.9341583), np.float32(0.93140644), np.float32(0.92847776), np.float32(0.938491), np.float32(0.93709666), np.float32(0.9384197), np.float32(0.93769276), np.float32(0.9424352), np.float32(0.9454358), np.float32(0.94672185), np.float32(0.941637), np.float32(0.9387662), np.float32(0.9278657), np.float32(0.9170473), np.float32(0.9364964), np.float32(0.9474189), np.float32(0.95878047), np.float32(0.9621665), np.float32(0.95929927), np.float32(0.95850176), np.float32(0.95302033), np.float32(0.95780146), np.float32(0.9615104), np.float32(0.9598705), np.float32(0.9593602), np.float32(0.9578383), np.float32(0.95703423), np.float32(0.9588884), np.float32(0.9497115), np.float32(0.9503185), np.float32(0.9505839), np.float32(0.9461716), np.float32(0.94887197), np.float32(0.95514244), np.float32(0.9587363), np.float32(0.9560295), np.float32(0.95550436), np.float32(0.95814866), np.float32(0.96035415), np.float32(0.9654827), np.float32(0.9659355), np.float32(0.9706444), np.float32(0.9695011), np.float32(0.96973073), np.float32(0.96976465), np.float32(0.9699102), np.float32(0.96894026), np.float32(0.96685654), np.float32(0.9643853), np.float32(0.96260655), np.float32(0.9552108), np.float32(0.9402661), np.float32(0.9352878), np.float32(0.9212154), np.float32(0.9123256), np.float32(0.88510406), np.float32(0.86142796), np.float32(0.8703716), np.float32(0.8622798), np.float32(0.8559231), np.float32(0.86543375), np.float32(0.87143266), np.float32(0.8669929), np.float32(0.9004373), np.float32(0.9116859), np.float32(0.91230786), np.float32(0.9226545), np.float32(0.93618876), np.float32(0.94837445), np.float32(0.965353), np.float32(0.96858674), np.float32(0.9714731), np.float32(0.97371924), np.float32(0.97461444), np.float32(0.9768876), np.float32(0.9786683), np.float32(0.9785123), np.float32(0.9796126), np.float32(0.9790773), np.float32(0.9787264), np.float32(0.977887), np.float32(0.97669095), np.float32(0.9753887), np.float32(0.9755351), np.float32(0.97337395), np.float32(0.9735747), np.float32(0.9722836), np.float32(0.9686198), np.float32(0.96666884), np.float32(0.96521074), np.float32(0.9604451), np.float32(0.95751184), np.float32(0.96001333), np.float32(0.95621943), np.float32(0.9539055), np.float32(0.9500234), np.float32(0.9420698), np.float32(0.9340539), np.float32(0.9252864), np.float32(0.904892), np.float32(0.8924677), np.float32(0.8793904), np.float32(0.85448587), np.float32(0.8246328), np.float32(0.7792817), np.float32(0.7617989), np.float32(0.72896737), np.float32(0.6815865), np.float32(0.6512951), np.float32(0.6345357), np.float32(0.5686691), np.float32(0.5550537), np.float32(0.5835303), np.float32(0.5311861), np.float32(0.49392703), np.float32(0.48244295), np.float32(0.47497568), np.float32(0.43081486), np.float32(0.40836465), np.float32(0.35311434), np.float32(0.3556772), np.float32(0.37177444), np.float32(0.40610355), np.float32(0.35872295), np.float32(0.36450568), np.float32(0.34258205), np.float32(0.3744923), np.float32(0.34918708), np.float32(0.3420484), np.float32(0.36870775), np.float32(0.36168364), np.float32(0.34568152), np.float32(0.34500504), np.float32(0.38644978), np.float32(0.4053762), np.float32(0.37469503), np.float32(0.40948054), np.float32(0.44086638), np.float32(0.42894527), np.float32(0.3827139), np.float32(0.42411175), np.float32(0.4414595), np.float32(0.4179027), np.float32(0.41404352), np.float32(0.42978397), np.float32(0.404949), np.float32(0.41013703), np.float32(0.41950026), np.float32(0.48182523), np.float32(0.47775316), np.float32(0.485627), np.float32(0.5128646), np.float32(0.5609858), np.float32(0.5907672), np.float32(0.6375831), np.float32(0.6714049), np.float32(0.7425727), np.float32(0.7248819), np.float32(0.73409724), np.float32(0.75195384), np.float32(0.7938756), np.float32(0.8027493), np.float32(0.80914474), np.float32(0.83881134), np.float32(0.865369), np.float32(0.8489735), np.float32(0.868927), np.float32(0.88194215), np.float32(0.8550418), np.float32(0.8283088), np.float32(0.81029266), np.float32(0.69916), np.float32(0.64751387), np.float32(0.6373452), np.float32(0.63098305), np.float32(0.55962557), np.float32(0.5590466), np.float32(0.46388486), np.float32(0.41680846), np.float32(0.41187343), np.float32(0.37413013), np.float32(0.34116137), np.float32(0.29987547), np.float32(0.31383684), np.float32(0.2743692), np.float32(0.24487837), np.float32(0.23019989), np.float32(0.2388319), np.float32(0.23420912), np.float32(0.1998653), np.float32(0.19412936), np.float32(0.16816631), np.float32(0.17001402), np.float32(0.16152517), np.float32(0.14081037), np.float32(0.12932809), np.float32(0.13272426), np.float32(0.14501518), np.float32(0.15067835), np.float32(0.14899364), np.float32(0.16446206), np.float32(0.17722689), np.float32(0.17899477), np.float32(0.18224631), np.float32(0.21522701), np.float32(0.22372246), np.float32(0.2611844), np.float32(0.28640473), np.float32(0.2961944), np.float32(0.3229412), np.float32(0.34097588), np.float32(0.33771515), np.float32(0.3451567), np.float32(0.35880238), np.float32(0.0032671078)], 'MRIRHIKIHIPESHNNLKKQILCLATSANAISSFVDCLFLHHTLQTRFYFNFHKRTTKTKRTMAASASPMASQLRSSFSSASLSQRLAVPKGISGAPFGVSPTKRVSSFTVRAVKSDKTTFQVVQPINGDPFIGSLETPVTSSPLIAWYLSNLPGYRTAVNPLLRGVEVGLAHGFFLVGPFVKAGPLRNTAYAGSAGSLAAAGLVVILSMCLTIYGISSFKEGEPSIAPSLTLTGRKKQPDQLQTADGWAKFTGGFFFGGISGVTWAYFLLYVLDLPYFVK': [np.float32(0.54141027), np.float32(0.5692293), np.float32(0.5792719), np.float32(0.6493286), np.float32(0.6065229), np.float32(0.5779066), np.float32(0.5494683), np.float32(0.463083), np.float32(0.41619775), np.float32(0.41527155), np.float32(0.38355154), np.float32(0.37400377), np.float32(0.3162909), np.float32(0.30664778), np.float32(0.2873841), np.float32(0.29569742), np.float32(0.27768353), np.float32(0.2793525), np.float32(0.28836358), np.float32(0.2628385), np.float32(0.23058906), np.float32(0.2181207), np.float32(0.23046346), np.float32(0.20826587), np.float32(0.17742118), np.float32(0.1931008), np.float32(0.20198642), np.float32(0.26031289), np.float32(0.24962093), np.float32(0.28797683), np.float32(0.2977366), np.float32(0.27897462), np.float32(0.25909358), np.float32(0.30321604), np.float32(0.3093584), np.float32(0.32782012), np.float32(0.378424), np.float32(0.408415), np.float32(0.40417358), np.float32(0.40422675), np.float32(0.44315168), np.float32(0.44318736), np.float32(0.45189524), np.float32(0.49060312), np.float32(0.5049049), np.float32(0.50716794), np.float32(0.52086616), np.float32(0.53509665), np.float32(0.55717975), np.float32(0.6281267), np.float32(0.6724258), np.float32(0.6817092), np.float32(0.7248878), np.float32(0.7348801), np.float32(0.77222717), np.float32(0.7992561), np.float32(0.78794813), np.float32(0.8164763), np.float32(0.83281446), np.float32(0.80843), np.float32(0.8086659), np.float32(0.8110389), np.float32(0.8404671), np.float32(0.8489143), np.float32(0.8501876), np.float32(0.8475723), np.float32(0.8502587), np.float32(0.84829265), np.float32(0.848564), np.float32(0.85893357), np.float32(0.8501642), np.float32(0.86079526), np.float32(0.86268556), np.float32(0.851648), np.float32(0.83717924), np.float32(0.85246956), np.float32(0.80718476), np.float32(0.79254234), np.float32(0.7917197), np.float32(0.8232364), np.float32(0.84551823), np.float32(0.8684334), np.float32(0.8775773), np.float32(0.8763887), np.float32(0.85179436), np.float32(0.8296936), np.float32(0.84874237), np.float32(0.8457297), np.float32(0.8287528), np.float32(0.816071), np.float32(0.8020996), np.float32(0.74293685), np.float32(0.7308428), np.float32(0.77587235), np.float32(0.65578526), np.float32(0.6508334), np.float32(0.59863967), np.float32(0.55636275), np.float32(0.5432796), np.float32(0.4436029), np.float32(0.55823183), np.float32(0.5397097), np.float32(0.5407859), np.float32(0.48353633), np.float32(0.4586067), np.float32(0.4190731), np.float32(0.41755605), np.float32(0.31316185), np.float32(0.2484665), np.float32(0.20802766), np.float32(0.2207149), np.float32(0.18943878), np.float32(0.15621297), np.float32(0.13274275), np.float32(0.12332886), np.float32(0.10126965), np.float32(0.09251295), np.float32(0.08913588), np.float32(0.09529969), np.float32(0.09914591), np.float32(0.10247493), np.float32(0.1140957), np.float32(0.11987532), np.float32(0.12803788), np.float32(0.114292406), np.float32(0.112863734), np.float32(0.11345594), np.float32(0.104296036), np.float32(0.0989954), np.float32(0.093731835), np.float32(0.08006959), np.float32(0.07303175), np.float32(0.07306656), np.float32(0.0735444), np.float32(0.06902253), np.float32(0.07046966), np.float32(0.077047005), np.float32(0.0759883), np.float32(0.06763998), np.float32(0.0689529), np.float32(0.06921012), np.float32(0.06473375), np.float32(0.07198319), np.float32(0.067414574), np.float32(0.06640158), np.float32(0.06963517), np.float32(0.065960854), np.float32(0.06596015), np.float32(0.0687211), np.float32(0.06465986), np.float32(0.06291343), np.float32(0.062184475), np.float32(0.05515265), np.float32(0.068901874), np.float32(0.058583744), np.float32(0.07186372), np.float32(0.07231347), np.float32(0.069646485), np.float32(0.06907596), np.float32(0.06341398), np.float32(0.06365686), np.float32(0.06410878), np.float32(0.0639271), np.float32(0.060849685), np.float32(0.07950261), np.float32(0.06518764), np.float32(0.06241609), np.float32(0.058780115), np.float32(0.05268317), np.float32(0.060766447), np.float32(0.06353702), np.float32(0.067546375), np.float32(0.07540479), np.float32(0.08873491), np.float32(0.08651118), np.float32(0.09178606), np.float32(0.09542554), np.float32(0.09554464), np.float32(0.107694976), np.float32(0.12331427), np.float32(0.13077004), np.float32(0.12414559), np.float32(0.14812005), np.float32(0.16520265), np.float32(0.17998305), np.float32(0.17866622), np.float32(0.18310034), np.float32(0.15933968), np.float32(0.15618564), np.float32(0.14577761), np.float32(0.12639667), np.float32(0.12287857), np.float32(0.13113981), np.float32(0.11305069), np.float32(0.11834842), np.float32(0.112682596), np.float32(0.098582014), np.float32(0.09142047), np.float32(0.08332577), np.float32(0.07762894), np.float32(0.06915176), np.float32(0.06277364), np.float32(0.060362343), np.float32(0.05987199), np.float32(0.052463107), np.float32(0.046644017), np.float32(0.044077672), np.float32(0.0391241), np.float32(0.03849565), np.float32(0.04573654), np.float32(0.052200932), np.float32(0.05669681), np.float32(0.06823527), np.float32(0.074089624), np.float32(0.076687366), np.float32(0.081013486), np.float32(0.07322033), np.float32(0.08519263), np.float32(0.108013265), np.float32(0.07493085), np.float32(0.08177824), np.float32(0.11676603), np.float32(0.1443842), np.float32(0.1608456), np.float32(0.20508476), np.float32(0.23788208), np.float32(0.3714254), np.float32(0.4487123), np.float32(0.5547635), np.float32(0.5573906), np.float32(0.47907832), np.float32(0.5214131), np.float32(0.4653144), np.float32(0.421265), np.float32(0.435247), np.float32(0.450952), np.float32(0.4539422), np.float32(0.42274106), np.float32(0.4132851), np.float32(0.42453882), np.float32(0.3994921), np.float32(0.41080633), np.float32(0.44510654), np.float32(0.43865544), np.float32(0.42024836), np.float32(0.4676281), np.float32(0.4359641), np.float32(0.3766201), np.float32(0.3050876), np.float32(0.22266895), np.float32(0.1833336), np.float32(0.14339182), np.float32(0.12042053), np.float32(0.10131164), np.float32(0.10746236), np.float32(0.095755704), np.float32(0.08156802), np.float32(0.07568073), np.float32(0.08732378), np.float32(0.07192326), np.float32(0.074402966), np.float32(0.07469307), np.float32(0.080858536), np.float32(0.070801534), np.float32(0.07789802), np.float32(0.09157806), np.float32(0.089792244), np.float32(0.12718502), np.float32(0.13497227), np.float32(0.1443709), np.float32(0.17782411), np.float32(0.18894131), np.float32(0.19831575), np.float32(0.19719341), np.float32(0.2007475), np.float32(0.24232379), np.float32(0.29885036), np.float32(0.31322825), np.float32(0.29940248), np.float32(0.38983288), np.float32(0.4513176)], 'MVLQFAIQAYLHVRFVLSGTEQQHASSSQHQPHVYGADVSLDHEHSFAANNDLLLPLFPGELPTTADGGDGARTVATAIDVPRATHTPVAPRGGARYDLSRDPAAVMGYIKGAQQRKCTLCLDEMRDPAATSCGHVFCWSCIGDWVREKPECPLCRREALVQHILPLRTALTA': [np.float32(0.7824631), np.float32(0.7869508), np.float32(0.8458568), np.float32(0.8295566), np.float32(0.8689151), np.float32(0.8731578), np.float32(0.8622879), np.float32(0.8495085), np.float32(0.85841733), np.float32(0.8577072), np.float32(0.8844171), np.float32(0.86120474), np.float32(0.86950684), np.float32(0.8570465), np.float32(0.848031), np.float32(0.8577385), np.float32(0.8578507), np.float32(0.8556604), np.float32(0.87078714), np.float32(0.8839468), np.float32(0.89001757), np.float32(0.9066172), np.float32(0.9121586), np.float32(0.92347014), np.float32(0.93810594), np.float32(0.9466376), np.float32(0.9575324), np.float32(0.96261406), np.float32(0.96656793), np.float32(0.96725523), np.float32(0.97226995), np.float32(0.9739265), np.float32(0.97349495), np.float32(0.9755383), np.float32(0.97485596), np.float32(0.9740381), np.float32(0.97329414), np.float32(0.97292906), np.float32(0.97179663), np.float32(0.96937716), np.float32(0.9673185), np.float32(0.9672737), np.float32(0.96812683), np.float32(0.9623224), np.float32(0.9538383), np.float32(0.92943835), np.float32(0.8941409), np.float32(0.868535), np.float32(0.83110493), np.float32(0.88371575), np.float32(0.8310853), np.float32(0.75423795), np.float32(0.72866195), np.float32(0.6208751), np.float32(0.6380045), np.float32(0.593309), np.float32(0.53110415), np.float32(0.52912533), np.float32(0.59357584), np.float32(0.635133), np.float32(0.65229136), np.float32(0.6396855), np.float32(0.62611747), np.float32(0.7152326), np.float32(0.78828526), np.float32(0.87921596), np.float32(0.9064874), np.float32(0.9136785), np.float32(0.91033304), np.float32(0.92611736), np.float32(0.9184106), np.float32(0.9111952), np.float32(0.90191036), np.float32(0.91286695), np.float32(0.92460865), np.float32(0.9145304), np.float32(0.9029205), np.float32(0.9109236), np.float32(0.924358), np.float32(0.9349448), np.float32(0.9256385), np.float32(0.91654843), np.float32(0.9210449), np.float32(0.91473216), np.float32(0.9132701), np.float32(0.9085897), np.float32(0.9149877), np.float32(0.9209362), np.float32(0.91090924), np.float32(0.9125807), np.float32(0.90347946), np.float32(0.8565989), np.float32(0.8839867), np.float32(0.87863743), np.float32(0.84980047), np.float32(0.82516026), np.float32(0.7843227), np.float32(0.746843), np.float32(0.68394345), np.float32(0.6513578), np.float32(0.6550041), np.float32(0.6257387), np.float32(0.6424358), np.float32(0.5575125), np.float32(0.54329485), np.float32(0.5012455), np.float32(0.43520683), np.float32(0.41460195), np.float32(0.343604), np.float32(0.28915504), np.float32(0.28304386), np.float32(0.26825392), np.float32(0.25759268), np.float32(0.22365761), np.float32(0.2218172), np.float32(0.21856047), np.float32(0.22503866), np.float32(0.21994981), np.float32(0.21445034), np.float32(0.22008093), np.float32(0.2291782), np.float32(0.22302146), np.float32(0.23296098), np.float32(0.21851055), np.float32(0.21160188), np.float32(0.20881255), np.float32(0.16956039), np.float32(0.15258288), np.float32(0.14573611), np.float32(0.13056241), np.float32(0.13826242), np.float32(0.12769505), np.float32(0.12815888), np.float32(0.13786556), np.float32(0.14191166), np.float32(0.14820598), np.float32(0.15320869), np.float32(0.17326096), np.float32(0.17562884), np.float32(0.20833649), np.float32(0.20737739), np.float32(0.20498978), np.float32(0.20717596), np.float32(0.20226201), np.float32(0.19112347), np.float32(0.21686444), np.float32(0.19567999), np.float32(0.17847486), np.float32(0.1675858), np.float32(0.1688589), np.float32(0.18936147), np.float32(0.18894029), np.float32(0.2074256), np.float32(0.22398153), np.float32(0.25585535), np.float32(0.28746378), np.float32(0.3452331), np.float32(0.43926433), np.float32(0.44944718), np.float32(0.496949), np.float32(0.52154815), np.float32(0.5110092), np.float32(0.5070782), np.float32(0.4537264), np.float32(0.5116345), np.float32(0.5293646), np.float32(0.45126945), np.float32(0.40626144), np.float32(0.41792986), np.float32(0.38402843), np.float32(0.39205688), np.float32(0.43019518), np.float32(0.002817627)], 'MPSPKQAEKLANPAVAYTLLEKLGAGNFGTVWKASHNDTKQIVAIKMIDLESSDDDISEIQAEIAHLSSCWSDHVTKYYGSFVRGARLWIVMEYLAGGSCLDLLKPGVFTEAQIAIVCRELLLGLEYLHMEGKIHRDIKAANVLLSASGDVKLADFGVAAQLSSHKSQRHTFVGTPFWMAPEVIRQAGYDSRADIWSLGITAIEMAKGDPPLSEYHPMRVLFLIPKARAPTLDPEEGWSEEFQDFIEKCLQKDPRDRATAKQLLQHRFIRSAKKTTDLIPLITRYQSYKSSHPSSKPNTTPSKTLNRLAAGLGGLTIDGNGYGQGTMGSEWNFDETIRSTTRGVPINLNLEDMDEGFDEDEGEDDWDAKMAEMERWDGTVKENGGDLLVAGALTGSEMSSPMIERQPNRRNSTPPPGASASNTDTREEGERKGVDEPKTPPSSTSPSPSQRSLQSSTGSVSSGKSTWKQRNDKVRGTVVKEGDVGDGFSTVKPMKKIDAVASQRLSTSYIGAGSVRRANVSGPTRNSGSTTESPTKFRPSAPLVSENIPRQTPQNQTQTQGKGASAEPDPRSLAGQALAEQVILPILSSTSSNPKHDLPAPTLESLSLLSKGFSDLSASSPELTYRLVMDILGGIRGNGVVMELVGRMTMGKEVGLDVGDGPGVGAGVELDGVDGVSGMRDGQCVGREEIEEGEAKVKGDLVKERSAIADLLYLRWLDGMRMKWPKA': [np.float32(0.5127038), np.float32(0.55747646), np.float32(0.5250937), np.float32(0.4982406), np.float32(0.41873568), np.float32(0.40228024), np.float32(0.421907), np.float32(0.39011753), np.float32(0.37650883), np.float32(0.35751134), np.float32(0.3365959), np.float32(0.25367266), np.float32(0.23634648), np.float32(0.21463017), np.float32(0.20448768), np.float32(0.19864915), np.float32(0.19205004), np.float32(0.16770416), np.float32(0.15826046), np.float32(0.1463796), np.float32(0.11645485), np.float32(0.109437756), np.float32(0.10886097), np.float32(0.099276826), np.float32(0.100138985), np.float32(0.10974362), np.float32(0.11922881), np.float32(0.12666042), np.float32(0.1503554), np.float32(0.15368494), np.float32(0.15130013), np.float32(0.1500728), np.float32(0.14910595), np.float32(0.13541648), np.float32(0.12081539), np.float32(0.11975724), np.float32(0.10944654), np.float32(0.0997121), np.float32(0.091644384), np.float32(0.100274995), np.float32(0.11389678), np.float32(0.11951875), np.float32(0.12811285), np.float32(0.14183839), np.float32(0.15189981), np.float32(0.13406476), np.float32(0.14059767), np.float32(0.14947233), np.float32(0.13803539), np.float32(0.12371031), np.float32(0.11828326), np.float32(0.107476026), np.float32(0.09226247), np.float32(0.09327763), np.float32(0.103849046), np.float32(0.1051766), np.float32(0.1077346), np.float32(0.116271585), np.float32(0.104985155), np.float32(0.10761062), np.float32(0.10272333), np.float32(0.10532991), np.float32(0.109531194), np.float32(0.10063521), np.float32(0.09327295), np.float32(0.10094408), np.float32(0.08484451), np.float32(0.07540818), np.float32(0.07193881), np.float32(0.074429795), np.float32(0.068479374), np.float32(0.05985225), np.float32(0.07182483), np.float32(0.06852896), np.float32(0.059826136), np.float32(0.060068704), np.float32(0.053444937), np.float32(0.047104836), np.float32(0.0397923), np.float32(0.039539818), np.float32(0.04062406), np.float32(0.036057025), np.float32(0.031334616), np.float32(0.03202663), np.float32(0.03186949), np.float32(0.030367853), np.float32(0.031496093), np.float32(0.033092454), np.float32(0.030172491), np.float32(0.026288552), np.float32(0.028915808), np.float32(0.029288333), np.float32(0.029835872), np.float32(0.03382698), np.float32(0.039082304), np.float32(0.04153911), np.float32(0.039801054), np.float32(0.035926376), np.float32(0.03585704), np.float32(0.037534546), np.float32(0.041545767), np.float32(0.043473497), np.float32(0.040522315), np.float32(0.041964386), np.float32(0.04272865), np.float32(0.039808307), np.float32(0.037151143), np.float32(0.039030295), np.float32(0.037411563), np.float32(0.032618247), np.float32(0.028562257), np.float32(0.026695544), np.float32(0.027078351), np.float32(0.025254054), np.float32(0.023149395), np.float32(0.023745002), np.float32(0.021472178), np.float32(0.018678384), np.float32(0.017412372), np.float32(0.019722968), np.float32(0.020020612), np.float32(0.021696104), np.float32(0.020745462), np.float32(0.020678384), np.float32(0.02160264), np.float32(0.02233808), np.float32(0.022877995), np.float32(0.02685712), np.float32(0.026468564), np.float32(0.025999889), np.float32(0.028927304), np.float32(0.027423887), np.float32(0.028786853), np.float32(0.028210735), np.float32(0.028547464), np.float32(0.03233982), np.float32(0.035408184), np.float32(0.036356036), np.float32(0.034380585), np.float32(0.033496656), np.float32(0.036058154), np.float32(0.031064825), np.float32(0.02762203), np.float32(0.02479075), np.float32(0.023330372), np.float32(0.020808173), np.float32(0.02275844), np.float32(0.021499006), np.float32(0.019533), np.float32(0.021262648), np.float32(0.021626756), np.float32(0.022884833), np.float32(0.028366394), np.float32(0.035939004), np.float32(0.044955213), np.float32(0.053442504), np.float32(0.06501021), np.float32(0.08190602), np.float32(0.08768724), np.float32(0.08875082), np.float32(0.08250334), np.float32(0.07777876), np.float32(0.073790595), np.float32(0.075548485), np.float32(0.07225106), np.float32(0.07070679), np.float32(0.072553545), np.float32(0.06864658), np.float32(0.06321757), np.float32(0.07009717), np.float32(0.07692123), np.float32(0.07548184), np.float32(0.06953513), np.float32(0.06612964), np.float32(0.07146048), np.float32(0.06488221), np.float32(0.066679224), np.float32(0.06078342), np.float32(0.05256799), np.float32(0.050869126), np.float32(0.047977157), np.float32(0.040383875), np.float32(0.03747836), np.float32(0.032676555), np.float32(0.031796392), np.float32(0.03110094), np.float32(0.028618032), np.float32(0.026421513), np.float32(0.026475668), np.float32(0.027965277), np.float32(0.027273035), np.float32(0.025188757), np.float32(0.0277124), np.float32(0.02651713), np.float32(0.023706555), np.float32(0.026700385), np.float32(0.03132017), np.float32(0.031628326), np.float32(0.03208252), np.float32(0.036048573), np.float32(0.035456486), np.float32(0.037577074), np.float32(0.041196298), np.float32(0.045378715), np.float32(0.04278982), np.float32(0.044805653), np.float32(0.0488017), np.float32(0.05055398), np.float32(0.04900207), np.float32(0.047806073), np.float32(0.04867771), np.float32(0.050857387), np.float32(0.04614178), np.float32(0.046417743), np.float32(0.05527477), np.float32(0.060094036), np.float32(0.06534534), np.float32(0.06889917), np.float32(0.07787843), np.float32(0.07567731), np.float32(0.07364386), np.float32(0.081943356), np.float32(0.08703421), np.float32(0.0969203), np.float32(0.11078357), np.float32(0.10879419), np.float32(0.10100239), np.float32(0.09468851), np.float32(0.11007863), np.float32(0.11341309), np.float32(0.10173544), np.float32(0.101790756), np.float32(0.11202902), np.float32(0.10710208), np.float32(0.10392987), np.float32(0.1185912), np.float32(0.13619594), np.float32(0.119698055), np.float32(0.09891489), np.float32(0.1059762), np.float32(0.10738266), np.float32(0.10700747), np.float32(0.106899366), np.float32(0.114196196), np.float32(0.118361965), np.float32(0.11276957), np.float32(0.11411439), np.float32(0.102370806), np.float32(0.08961313), np.float32(0.090041175), np.float32(0.095994286), np.float32(0.095900975), np.float32(0.086198434), np.float32(0.086500555), np.float32(0.09758068), np.float32(0.09621197), np.float32(0.09030602), np.float32(0.092901796), np.float32(0.11211348), np.float32(0.10182622), np.float32(0.09400439), np.float32(0.11842362), np.float32(0.1256402), np.float32(0.1104877), np.float32(0.110062525), np.float32(0.110541314), np.float32(0.09524277), np.float32(0.07814123), np.float32(0.082579136), np.float32(0.07833254), np.float32(0.07215425), np.float32(0.07204563), np.float32(0.08653786), np.float32(0.08740073), np.float32(0.090463035), np.float32(0.0949097), np.float32(0.0944138), np.float32(0.10064512), np.float32(0.10871319), np.float32(0.121499084), np.float32(0.13713673), np.float32(0.17456579), np.float32(0.21607736), np.float32(0.2607635), np.float32(0.3284492), np.float32(0.3457981), np.float32(0.3959823), np.float32(0.42490035), np.float32(0.45028812), np.float32(0.4728399), np.float32(0.50631315), np.float32(0.591065), np.float32(0.6184377), np.float32(0.6742405), np.float32(0.7471932), np.float32(0.7875701), np.float32(0.808539), np.float32(0.8565495), np.float32(0.85158277), np.float32(0.8799533), np.float32(0.8915385), np.float32(0.87454903), np.float32(0.8924232), np.float32(0.8853704), np.float32(0.86793256), np.float32(0.87085843), np.float32(0.87767315), np.float32(0.8638648), np.float32(0.91006243), np.float32(0.9226719), np.float32(0.9329411), np.float32(0.92044073), np.float32(0.9343942), np.float32(0.9371044), np.float32(0.93901783), np.float32(0.9596519), np.float32(0.9574176), np.float32(0.96178645), np.float32(0.96234405), np.float32(0.96501756), np.float32(0.9638129), np.float32(0.9642095), np.float32(0.96172273), np.float32(0.95498484), np.float32(0.94576323), np.float32(0.9451821), np.float32(0.947058), np.float32(0.934155), np.float32(0.9374366), np.float32(0.93748033), np.float32(0.93279827), np.float32(0.9376054), np.float32(0.9199942), np.float32(0.9208474), np.float32(0.9246767), np.float32(0.9200261), np.float32(0.8892604), np.float32(0.87837243), np.float32(0.8721448), np.float32(0.88991845), np.float32(0.89425933), np.float32(0.9082501), np.float32(0.9105887), np.float32(0.91045713), np.float32(0.9188537), np.float32(0.9104175), np.float32(0.92040724), np.float32(0.9339101), np.float32(0.9351378), np.float32(0.9499543), np.float32(0.95219666), np.float32(0.9638014), np.float32(0.96789986), np.float32(0.96893513), np.float32(0.96820194), np.float32(0.96621376), np.float32(0.9658811), np.float32(0.96531606), np.float32(0.9642855), np.float32(0.96299005), np.float32(0.9605784), np.float32(0.95848906), np.float32(0.95265985), np.float32(0.95223385), np.float32(0.95351106), np.float32(0.94813466), np.float32(0.9421568), np.float32(0.93691075), np.float32(0.9300594), np.float32(0.9173867), np.float32(0.90596753), np.float32(0.9003611), np.float32(0.88629305), np.float32(0.86964583), np.float32(0.88769674), np.float32(0.8980001), np.float32(0.9019538), np.float32(0.9092203), np.float32(0.91002876), np.float32(0.91891474), np.float32(0.9181088), np.float32(0.9191017), np.float32(0.9277451), np.float32(0.92204535), np.float32(0.92099404), np.float32(0.9253818), np.float32(0.9340751), np.float32(0.93120784), np.float32(0.9356588), np.float32(0.93767434), np.float32(0.9508016), np.float32(0.9555748), np.float32(0.9628522), np.float32(0.9628276), np.float32(0.962386), np.float32(0.9629665), np.float32(0.9655477), np.float32(0.9699485), np.float32(0.97066724), np.float32(0.97211456), np.float32(0.9682898), np.float32(0.97135496), np.float32(0.97160834), np.float32(0.9718013), np.float32(0.97449034), np.float32(0.975205), np.float32(0.9765785), np.float32(0.9774589), np.float32(0.9793138), np.float32(0.9790486), np.float32(0.98123026), np.float32(0.9822342), np.float32(0.9831845), np.float32(0.9830481), np.float32(0.98298347), np.float32(0.98261017), np.float32(0.98273313), np.float32(0.98262733), np.float32(0.9827954), np.float32(0.9831745), np.float32(0.9838521), np.float32(0.9839162), np.float32(0.9837896), np.float32(0.9841615), np.float32(0.9844482), np.float32(0.9839924), np.float32(0.9843636), np.float32(0.984417), np.float32(0.9844503), np.float32(0.984656), np.float32(0.98461294), np.float32(0.98464775), np.float32(0.98476875), np.float32(0.98449194), np.float32(0.98381686), np.float32(0.9834327), np.float32(0.98343617), np.float32(0.98241735), np.float32(0.9820785), np.float32(0.9811964), np.float32(0.9798166), np.float32(0.98082477), np.float32(0.9807084), np.float32(0.9800726), np.float32(0.9795943), np.float32(0.9799234), np.float32(0.9796086), np.float32(0.979198), np.float32(0.9799641), np.float32(0.9798164), np.float32(0.979325), np.float32(0.97892696), np.float32(0.9794439), np.float32(0.9785483), np.float32(0.9780613), np.float32(0.97799265), np.float32(0.97748387), np.float32(0.9771498), np.float32(0.9769891), np.float32(0.9763723), np.float32(0.97582906), np.float32(0.9768192), np.float32(0.9774516), np.float32(0.97768164), np.float32(0.97775775), np.float32(0.976438), np.float32(0.97618514), np.float32(0.97519046), np.float32(0.97645617), np.float32(0.9762975), np.float32(0.97573936), np.float32(0.9749156), np.float32(0.97571963), np.float32(0.9753493), np.float32(0.9773303), np.float32(0.97642386), np.float32(0.9765272), np.float32(0.9761272), np.float32(0.97540003), np.float32(0.97492707), np.float32(0.9743478), np.float32(0.9730819), np.float32(0.9716571), np.float32(0.9710888), np.float32(0.971711), np.float32(0.97081345), np.float32(0.9712937), np.float32(0.9695179), np.float32(0.9710268), np.float32(0.9704161), np.float32(0.97003907), np.float32(0.97046137), np.float32(0.97102326), np.float32(0.9713126), np.float32(0.9689023), np.float32(0.96669), np.float32(0.96212167), np.float32(0.96421957), np.float32(0.9646612), np.float32(0.96307105), np.float32(0.96330374), np.float32(0.9658334), np.float32(0.968133), np.float32(0.96835876), np.float32(0.9695864), np.float32(0.9701258), np.float32(0.9709899), np.float32(0.9716495), np.float32(0.9719824), np.float32(0.9722961), np.float32(0.97431), np.float32(0.97510964), np.float32(0.9754489), np.float32(0.9773362), np.float32(0.9777926), np.float32(0.97797877), np.float32(0.97853136), np.float32(0.9787472), np.float32(0.98025537), np.float32(0.9804105), np.float32(0.981128), np.float32(0.9808576), np.float32(0.9800253), np.float32(0.9805432), np.float32(0.98059237), np.float32(0.98087925), np.float32(0.9806896), np.float32(0.9805319), np.float32(0.98068905), np.float32(0.97981846), np.float32(0.98003423), np.float32(0.9808868), np.float32(0.9808714), np.float32(0.9797989), np.float32(0.98086756), np.float32(0.9804552), np.float32(0.9799514), np.float32(0.9791973), np.float32(0.9796255), np.float32(0.98013455), np.float32(0.9799367), np.float32(0.98003435), np.float32(0.98024774), np.float32(0.98018885), np.float32(0.98106605), np.float32(0.9804967), np.float32(0.9805015), np.float32(0.98087746), np.float32(0.98167807), np.float32(0.98149186), np.float32(0.9825339), np.float32(0.98257565), np.float32(0.98344296), np.float32(0.98338795), np.float32(0.9836488), np.float32(0.9838477), np.float32(0.98344916), np.float32(0.98346704), np.float32(0.983639), np.float32(0.98393583), np.float32(0.9831821), np.float32(0.98335546), np.float32(0.98235786), np.float32(0.98146594), np.float32(0.9811621), np.float32(0.97975624), np.float32(0.9763782), np.float32(0.9737458), np.float32(0.9736493), np.float32(0.97107935), np.float32(0.9673795), np.float32(0.96308917), np.float32(0.9591772), np.float32(0.9579152), np.float32(0.94563097), np.float32(0.93979), np.float32(0.93122905), np.float32(0.91322815), np.float32(0.91286665), np.float32(0.914809), np.float32(0.9089454), np.float32(0.89739454), np.float32(0.90619147), np.float32(0.8841763), np.float32(0.84551936), np.float32(0.83043563), np.float32(0.81992114), np.float32(0.8258031), np.float32(0.81347835), np.float32(0.77342814), np.float32(0.7829281), np.float32(0.70160466), np.float32(0.74221605), np.float32(0.6252036), np.float32(0.61132556), np.float32(0.63976014), np.float32(0.62464195), np.float32(0.61393356), np.float32(0.58459514), np.float32(0.5585766), np.float32(0.5316195), np.float32(0.49263647), np.float32(0.49702236), np.float32(0.47112238), np.float32(0.43337166), np.float32(0.39583948), np.float32(0.39617243), np.float32(0.31261882), np.float32(0.28576934), np.float32(0.25876448), np.float32(0.2404936), np.float32(0.21591005), np.float32(0.22656864), np.float32(0.22474444), np.float32(0.21723469), np.float32(0.22013092), np.float32(0.15434892), np.float32(0.14462784), np.float32(0.1406737), np.float32(0.14093952), np.float32(0.12201634), np.float32(0.12595284), np.float32(0.13033254), np.float32(0.10214266), np.float32(0.10994273), np.float32(0.112721816), np.float32(0.10963256), np.float32(0.094713345), np.float32(0.083932705), np.float32(0.0736283), np.float32(0.064200185), np.float32(0.05587783), np.float32(0.046661727), np.float32(0.03916683), np.float32(0.034029696), np.float32(0.036447145), np.float32(0.03872928), np.float32(0.039398924), np.float32(0.039476994), np.float32(0.05057662), np.float32(0.06285798), np.float32(0.084126025), np.float32(0.091326214), np.float32(0.11925339), np.float32(0.13081166), np.float32(0.14660485), np.float32(0.14041479), np.float32(0.42228788), np.float32(0.42091462), np.float32(0.49889904), np.float32(0.48329726), np.float32(0.41282845), np.float32(0.5348542), np.float32(0.58788556), np.float32(0.5287527), np.float32(0.69453984), np.float32(0.80478203), np.float32(0.8574384), np.float32(0.8982463), np.float32(0.90221304), np.float32(0.90982705), np.float32(0.94254816), np.float32(0.9543855), np.float32(0.96017706), np.float32(0.960194), np.float32(0.9682907), np.float32(0.96993613), np.float32(0.9719563), np.float32(0.97294194), np.float32(0.97518617), np.float32(0.9780002), np.float32(0.9801603), np.float32(0.97857016), np.float32(0.9784257), np.float32(0.9742028), np.float32(0.9772536), np.float32(0.9767328), np.float32(0.9754758), np.float32(0.9774954), np.float32(0.9792011), np.float32(0.9791677), np.float32(0.9791757), np.float32(0.979412), np.float32(0.9786558), np.float32(0.977887), np.float32(0.97683245), np.float32(0.97328895), np.float32(0.9698618), np.float32(0.96704704), np.float32(0.9596387), np.float32(0.96433353), np.float32(0.9517475), np.float32(0.93793654), np.float32(0.887008), np.float32(0.8549417), np.float32(0.7606431), np.float32(0.6446437), np.float32(0.5597082), np.float32(0.53981864), np.float32(0.45186666), np.float32(0.4240813), np.float32(0.3928411), np.float32(0.3651994), np.float32(0.35120773), np.float32(0.36440948), np.float32(0.38682714), np.float32(0.40437374), np.float32(0.3230487), np.float32(0.3731472), np.float32(0.39534697), np.float32(0.33792594), np.float32(0.33126298), np.float32(0.30316618), np.float32(0.37102824), np.float32(0.385044), np.float32(0.34189788), np.float32(0.2943116), np.float32(0.2569364), np.float32(0.30915028), np.float32(0.27419582), np.float32(0.27692202), np.float32(0.3621167), np.float32(0.32419768), np.float32(0.34660533), np.float32(0.33691978), np.float32(0.37226284), np.float32(0.0044705695)], 'MEKSEEKTCVVCGTPTRLMCQRCGEPYCNEKCQKLDWQRHRQVCIIMPPLVECRPLQPALNPIQSVENQVALAKTRTKSPIPCVEPTVAVPNKPDLSENWRKHLLPSGMEFFKCRVTFMENDGPIWVVHVANVEAIERMTVNMQRCMQNKKMIRMEGVREDTLVAISVGDKVHRGHVLTVCQKKQEANVRMIDHGQIVATPFRDIYTIVPKMAESKAFAFRVQLPTNTGVQDIKNLTLRMLGTKTSDGAYHVHLKPKMIIPLSLPLEMLQLNPEVKVIRVFKANPKHNEPQLALLQINVMGHVNADLNNRIAEKPRQPFTLPFPEQKSIFFAATRTKNGYRRAFLLDHIMKPRPTYLVYEMDEGRVSIATDLSRIPSELLGLPSRVFAAQLEDSVPEELETQGAELTVKFKLDNKPPKEKLRAANAALNSKGEQICMARLITFLGQISYLGHKYWREPIVHDSIVFISHLVSFKEVYISTPDAKQYAEIFKRLEYKCATITKSSDVSVGSIVLVVSKQMGHFRGEILSKDSGLFEVMNVDTGATQKVELAEIRSSCRFLENLPVCLMRVQLQNVCNIPDAAVPVNNAAIQMLHKLCAQKELLKLNMVDATTSTVDLLFSSGDSRSLTTQMLPLIFTPVQEKAEVAPPKAASTPSQLPVVTHKQQKVSPQSLLLLDLPPLPPSPPESPFPADVTSTKSASHVLPIKRFLFDALPKNLAPLGDKVNLILMNADGLPQTGYITAAYFKDEKAAKEFEKILSLTSSQGACDHNVVPGYVPNVGELCLAIYSEDKNWYRGVCQEVKDNMVKILFCDFGNTEYVAVRHVKPISQDLLIAVNVTKCYINGFDKSKNFAALEQFLVRKIRFLCGVKKGPEPDTRLITIPDMETILNTPVA': [np.float32(0.40536496), np.float32(0.41464153), np.float32(0.39402324), np.float32(0.42643762), np.float32(0.4087504), np.float32(0.4267263), np.float32(0.40701562), np.float32(0.37943748), np.float32(0.3591094), np.float32(0.34911275), np.float32(0.34342805), np.float32(0.2942008), np.float32(0.29346052), np.float32(0.28450903), np.float32(0.2938322), np.float32(0.28407574), np.float32(0.27102458), np.float32(0.2672084), np.float32(0.26467386), np.float32(0.2624431), np.float32(0.21173993), np.float32(0.25052986), np.float32(0.2658358), np.float32(0.26099196), np.float32(0.26657957), np.float32(0.26131397), np.float32(0.25956428), np.float32(0.24909317), np.float32(0.2456083), np.float32(0.2437312), np.float32(0.24672809), np.float32(0.24179006), np.float32(0.24857304), np.float32(0.25419986), np.float32(0.24853963), np.float32(0.25647175), np.float32(0.25587726), np.float32(0.2612989), np.float32(0.26449248), np.float32(0.27283576), np.float32(0.31623697), np.float32(0.30424985), np.float32(0.32138222), np.float32(0.34423643), np.float32(0.38098878), np.float32(0.40446034), np.float32(0.41891965), np.float32(0.47177613), np.float32(0.5272287), np.float32(0.5093336), np.float32(0.52943194), np.float32(0.5442068), np.float32(0.57764304), np.float32(0.5965487), np.float32(0.58804685), np.float32(0.6469958), np.float32(0.6924427), np.float32(0.70564866), np.float32(0.6628228), np.float32(0.72688067), np.float32(0.7733329), np.float32(0.8112847), np.float32(0.8522571), np.float32(0.85679084), np.float32(0.8605186), np.float32(0.86737067), np.float32(0.891728), np.float32(0.90249676), np.float32(0.9041653), np.float32(0.9215562), np.float32(0.9157445), np.float32(0.9250304), np.float32(0.9225633), np.float32(0.9238262), np.float32(0.9164406), np.float32(0.9315469), np.float32(0.9320335), np.float32(0.9121171), np.float32(0.89501023), np.float32(0.8857893), np.float32(0.87833595), np.float32(0.8850202), np.float32(0.8686153), np.float32(0.89207333), np.float32(0.8730999), np.float32(0.8469969), np.float32(0.8326803), np.float32(0.7698813), np.float32(0.71534187), np.float32(0.6975604), np.float32(0.6552693), np.float32(0.60256904), np.float32(0.540398), np.float32(0.5341498), np.float32(0.5208654), np.float32(0.50398856), np.float32(0.4732769), np.float32(0.39254943), np.float32(0.36686927), np.float32(0.35203773), np.float32(0.30879843), np.float32(0.20307301), np.float32(0.18669997), np.float32(0.15104608), np.float32(0.12005484), np.float32(0.10413439), np.float32(0.09362901), np.float32(0.078097135), np.float32(0.08458939), np.float32(0.08784434), np.float32(0.09087859), np.float32(0.090712294), np.float32(0.09434476), np.float32(0.088045865), np.float32(0.080429435), np.float32(0.075504765), np.float32(0.066826984), np.float32(0.06612337), np.float32(0.058578636), np.float32(0.05080459), np.float32(0.04822885), np.float32(0.0458872), np.float32(0.04679791), np.float32(0.048327815), np.float32(0.046380937), np.float32(0.046221714), np.float32(0.057351936), np.float32(0.054804176), np.float32(0.058805835), np.float32(0.055783182), np.float32(0.062006716), np.float32(0.06051114), np.float32(0.05683128), np.float32(0.05199893), np.float32(0.04432361), np.float32(0.0423878), np.float32(0.044605907), np.float32(0.05275067), np.float32(0.06360071), np.float32(0.07357173), np.float32(0.07899288), np.float32(0.08489411), np.float32(0.09199328), np.float32(0.09305088), np.float32(0.09674753), np.float32(0.103087656), np.float32(0.08824894), np.float32(0.09555342), np.float32(0.111810036), np.float32(0.10795801), np.float32(0.102562055), np.float32(0.1037806), np.float32(0.10188332), np.float32(0.09537421), np.float32(0.077578716), np.float32(0.073036194), np.float32(0.06663086), np.float32(0.063628405), np.float32(0.07815169), np.float32(0.08661747), np.float32(0.06957288), np.float32(0.06332341), np.float32(0.0552243), np.float32(0.05389546), np.float32(0.054030206), np.float32(0.05151451), np.float32(0.041096732), np.float32(0.03844489), np.float32(0.031589136), np.float32(0.028827982), np.float32(0.031960607), np.float32(0.032667994), np.float32(0.032087307), np.float32(0.03614247), np.float32(0.042797048), np.float32(0.04693455), np.float32(0.050407745), np.float32(0.048325542), np.float32(0.0598054), np.float32(0.060159817), np.float32(0.058305863), np.float32(0.060742598), np.float32(0.06321437), np.float32(0.05547214), np.float32(0.062241606), np.float32(0.05992745), np.float32(0.059502844), np.float32(0.05971724), np.float32(0.058468074), np.float32(0.066830896), np.float32(0.072662406), np.float32(0.079043165), np.float32(0.08608683), np.float32(0.08724055), np.float32(0.0781167), np.float32(0.073850304), np.float32(0.065242715), np.float32(0.05613558), np.float32(0.051012747), np.float32(0.05763461), np.float32(0.055970058), np.float32(0.057404753), np.float32(0.06442607), np.float32(0.06705277), np.float32(0.07688679), np.float32(0.070143014), np.float32(0.06266762), np.float32(0.06074465), np.float32(0.056392215), np.float32(0.060472306), np.float32(0.061481163), np.float32(0.06658745), np.float32(0.06538311), np.float32(0.06507084), np.float32(0.07952676), np.float32(0.08077887), np.float32(0.087759376), np.float32(0.09911849), np.float32(0.10181504), np.float32(0.10361912), np.float32(0.12058433), np.float32(0.11764443), np.float32(0.12020423), np.float32(0.11279197), np.float32(0.104099266), np.float32(0.09609379), np.float32(0.0804418), np.float32(0.08735303), np.float32(0.07657086), np.float32(0.075257815), np.float32(0.08436119), np.float32(0.08394479), np.float32(0.097942926), np.float32(0.09980848), np.float32(0.10903664), np.float32(0.116297245), np.float32(0.12735488), np.float32(0.11987044), np.float32(0.107088216), np.float32(0.09937774), np.float32(0.09002807), np.float32(0.094673164), np.float32(0.09527525), np.float32(0.089292), np.float32(0.09268562), np.float32(0.102504246), np.float32(0.09703329), np.float32(0.09079934), np.float32(0.08710477), np.float32(0.08810417), np.float32(0.09161857), np.float32(0.08838095), np.float32(0.08264064), np.float32(0.082859226), np.float32(0.08010837), np.float32(0.081273906), np.float32(0.073290154), np.float32(0.06997024), np.float32(0.06527837), np.float32(0.05971929), np.float32(0.06012382), np.float32(0.062268514), np.float32(0.06977188), np.float32(0.070363246), np.float32(0.07465401), np.float32(0.06880139), np.float32(0.064547904), np.float32(0.05884034), np.float32(0.05450319), np.float32(0.05102488), np.float32(0.054878756), np.float32(0.060485143), np.float32(0.06919229), np.float32(0.07809753), np.float32(0.09372125), np.float32(0.10205549), np.float32(0.11353054), np.float32(0.12016479), np.float32(0.11964585), np.float32(0.11650588), np.float32(0.10998342), np.float32(0.1091054), np.float32(0.099895954), np.float32(0.0914145), np.float32(0.086911134), np.float32(0.08115035), np.float32(0.07378253), np.float32(0.07128746), np.float32(0.06847774), np.float32(0.07012518), np.float32(0.075636), np.float32(0.07292315), np.float32(0.07522281), np.float32(0.07975034), np.float32(0.075306416), np.float32(0.07091301), np.float32(0.07163008), np.float32(0.07201817), np.float32(0.06608932), np.float32(0.05937528), np.float32(0.056000896), np.float32(0.06056864), np.float32(0.06639584), np.float32(0.07319404), np.float32(0.08976591), np.float32(0.09949576), np.float32(0.10647061), np.float32(0.11106118), np.float32(0.117140695), np.float32(0.12584385), np.float32(0.13180092), np.float32(0.13660996), np.float32(0.15337683), np.float32(0.17389578), np.float32(0.18360813), np.float32(0.19940473), np.float32(0.19450673), np.float32(0.19067796), np.float32(0.17182606), np.float32(0.17590924), np.float32(0.1625897), np.float32(0.15291587), np.float32(0.1445885), np.float32(0.15601905), np.float32(0.15323782), np.float32(0.13558477), np.float32(0.12689735), np.float32(0.12061057), np.float32(0.10343825), np.float32(0.09307039), np.float32(0.08444821), np.float32(0.07771866), np.float32(0.06489571), np.float32(0.057664946), np.float32(0.050522808), np.float32(0.051671058), np.float32(0.047539603), np.float32(0.04200542), np.float32(0.03853485), np.float32(0.039975956), np.float32(0.043787822), np.float32(0.0520618), np.float32(0.05626333), np.float32(0.058911093), np.float32(0.056262065), np.float32(0.059420932), np.float32(0.05552874), np.float32(0.052405182), np.float32(0.046130355), np.float32(0.040283877), np.float32(0.040925942), np.float32(0.044921197), np.float32(0.0444639), np.float32(0.04818985), np.float32(0.04590362), np.float32(0.05086626), np.float32(0.05277221), np.float32(0.057589278), np.float32(0.06304534), np.float32(0.06277391), np.float32(0.062142286), np.float32(0.065547176), np.float32(0.07486647), np.float32(0.06348895), np.float32(0.060376815), np.float32(0.06083989), np.float32(0.06271244), np.float32(0.061011516), np.float32(0.06216398), np.float32(0.070327945), np.float32(0.07067978), np.float32(0.076548256), np.float32(0.08288065), np.float32(0.094628096), np.float32(0.08690417), np.float32(0.07479403), np.float32(0.071015485), np.float32(0.06470494), np.float32(0.06564776), np.float32(0.06368031), np.float32(0.073322594), np.float32(0.08338629), np.float32(0.08786661), np.float32(0.08781872), np.float32(0.10431216), np.float32(0.11739115), np.float32(0.1251362), np.float32(0.13621175), np.float32(0.14844476), np.float32(0.16922392), np.float32(0.17292175), np.float32(0.18147808), np.float32(0.20048614), np.float32(0.22067638), np.float32(0.22808681), np.float32(0.22648494), np.float32(0.22429024), np.float32(0.20851175), np.float32(0.2062898), np.float32(0.24203755), np.float32(0.26790935), np.float32(0.28851584), np.float32(0.29738826), np.float32(0.3104217), np.float32(0.30222926), np.float32(0.27935037), np.float32(0.2920004), np.float32(0.32751158), np.float32(0.36148682), np.float32(0.2991205), np.float32(0.28079355), np.float32(0.29592478), np.float32(0.28784484), np.float32(0.26453736), np.float32(0.24384417), np.float32(0.24722321), np.float32(0.24768981), np.float32(0.24025276), np.float32(0.2463065), np.float32(0.24562818), np.float32(0.24896982), np.float32(0.22192897), np.float32(0.24126333), np.float32(0.23357615), np.float32(0.21641599), np.float32(0.1967867), np.float32(0.162699), np.float32(0.13902777), np.float32(0.10829899), np.float32(0.08274637), np.float32(0.06807124), np.float32(0.06030243), np.float32(0.048745334), np.float32(0.04628702), np.float32(0.040744744), np.float32(0.036236715), np.float32(0.03531393), np.float32(0.03546566), np.float32(0.03383536), np.float32(0.03278097), np.float32(0.032877922), np.float32(0.03378413), np.float32(0.029815769), np.float32(0.025585748), np.float32(0.027265264), np.float32(0.02828051), np.float32(0.02803548), np.float32(0.028612612), np.float32(0.03187173), np.float32(0.040729806), np.float32(0.045529112), np.float32(0.045487024), np.float32(0.04738298), np.float32(0.04902452), np.float32(0.04618767), np.float32(0.044535782), np.float32(0.044309624), np.float32(0.04211119), np.float32(0.03927418), np.float32(0.03946275), np.float32(0.039494943), np.float32(0.03763606), np.float32(0.045051605), np.float32(0.045340374), np.float32(0.042135354), np.float32(0.036242977), np.float32(0.03481276), np.float32(0.037010103), np.float32(0.036701974), np.float32(0.03822319), np.float32(0.041686293), np.float32(0.043547966), np.float32(0.051515944), np.float32(0.051567063), np.float32(0.046101376), np.float32(0.04905881), np.float32(0.054760806), np.float32(0.051920842), np.float32(0.049972206), np.float32(0.05721698), np.float32(0.06362491), np.float32(0.05739459), np.float32(0.06632184), np.float32(0.07473449), np.float32(0.07606196), np.float32(0.07329083), np.float32(0.07313383), np.float32(0.07397002), np.float32(0.07208147), np.float32(0.07567164), np.float32(0.08875451), np.float32(0.092672445), np.float32(0.09349366), np.float32(0.091671795), np.float32(0.08857727), np.float32(0.09126774), np.float32(0.08325134), np.float32(0.08551636), np.float32(0.08466184), np.float32(0.07782398), np.float32(0.06746547), np.float32(0.0688615), np.float32(0.06878184), np.float32(0.05786416), np.float32(0.050319295), np.float32(0.06029752), np.float32(0.058911987), np.float32(0.05658394), np.float32(0.05642078), np.float32(0.058979508), np.float32(0.057482596), np.float32(0.058010623), np.float32(0.061447836), np.float32(0.061847135), np.float32(0.054917265), np.float32(0.050294966), np.float32(0.053745914), np.float32(0.052910894), np.float32(0.059114803), np.float32(0.06198446), np.float32(0.06151622), np.float32(0.05966057), np.float32(0.062129207), np.float32(0.06898601), np.float32(0.07265023), np.float32(0.07756111), np.float32(0.0833944), np.float32(0.09192876), np.float32(0.109459154), np.float32(0.116225295), np.float32(0.123560585), np.float32(0.13059111), np.float32(0.1401043), np.float32(0.13863127), np.float32(0.15088499), np.float32(0.13505697), np.float32(0.13414794), np.float32(0.12736808), np.float32(0.12527774), np.float32(0.12999484), np.float32(0.11945357), np.float32(0.12403846), np.float32(0.10998214), np.float32(0.098743774), np.float32(0.08801725), np.float32(0.09982223), np.float32(0.09937302), np.float32(0.090894565), np.float32(0.09920383), np.float32(0.10138449), np.float32(0.0899952), np.float32(0.089702085), np.float32(0.080243036), np.float32(0.07566154), np.float32(0.06274475), np.float32(0.05684907), np.float32(0.05255862), np.float32(0.046677873), np.float32(0.040885422), np.float32(0.040211357), np.float32(0.041018717), np.float32(0.043627143), np.float32(0.040107492), np.float32(0.04073409), np.float32(0.04858102), np.float32(0.047760576), np.float32(0.050369047), np.float32(0.058011744), np.float32(0.064713664), np.float32(0.062137116), np.float32(0.06219334), np.float32(0.07262609), np.float32(0.063247584), np.float32(0.058422647), np.float32(0.07053597), np.float32(0.07084771), np.float32(0.06615996), np.float32(0.06813041), np.float32(0.07169995), np.float32(0.07005558), np.float32(0.06048644), np.float32(0.065895386), np.float32(0.07952655), np.float32(0.07923702), np.float32(0.07808871), np.float32(0.073319495), np.float32(0.076700605), np.float32(0.08194416), np.float32(0.073579185), np.float32(0.074039444), np.float32(0.06799931), np.float32(0.067249775), np.float32(0.0640169), np.float32(0.06606377), np.float32(0.06457226), np.float32(0.062359635), np.float32(0.06669565), np.float32(0.067707576), np.float32(0.07315848), np.float32(0.07392664), np.float32(0.08711067), np.float32(0.09659861), np.float32(0.087510616), np.float32(0.09541612), np.float32(0.102976345), np.float32(0.10670516), np.float32(0.09606004), np.float32(0.105883464), np.float32(0.1166917), np.float32(0.13097928), np.float32(0.14988057), np.float32(0.15338872), np.float32(0.17742947), np.float32(0.1850603), np.float32(0.18259193), np.float32(0.13263251), np.float32(0.12425924), np.float32(0.13620912), np.float32(0.13046664), np.float32(0.13403377), np.float32(0.111630075), np.float32(0.14587632), np.float32(0.13890511), np.float32(0.13924891), np.float32(0.13398258), np.float32(0.122209206), np.float32(0.1295423), np.float32(0.12994131), np.float32(0.17564984), np.float32(0.21132867), np.float32(0.2424095), np.float32(0.27103618), np.float32(0.32482064), np.float32(0.38088813), np.float32(0.44086614), np.float32(0.50589836), np.float32(0.555813), np.float32(0.6219042), np.float32(0.7480423), np.float32(0.8236889), np.float32(0.8648182), np.float32(0.91590667), np.float32(0.9409133), np.float32(0.9641347), np.float32(0.9719973), np.float32(0.9742055), np.float32(0.9776518), np.float32(0.9774476), np.float32(0.98012424), np.float32(0.981743), np.float32(0.98180586), np.float32(0.98208755), np.float32(0.9823844), np.float32(0.98215896), np.float32(0.9827749), np.float32(0.982453), np.float32(0.98225445), np.float32(0.9828067), np.float32(0.98156655), np.float32(0.9788903), np.float32(0.9783967), np.float32(0.97698146), np.float32(0.97297937), np.float32(0.9722803), np.float32(0.9673788), np.float32(0.9642073), np.float32(0.96458113), np.float32(0.9561973), np.float32(0.95862454), np.float32(0.9580726), np.float32(0.9514773), np.float32(0.953334), np.float32(0.9490142), np.float32(0.93661994), np.float32(0.89601517), np.float32(0.76344883), np.float32(0.70418), np.float32(0.606232), np.float32(0.55213207), np.float32(0.600999), np.float32(0.65231574), np.float32(0.73080266), np.float32(0.77576804), np.float32(0.8129094), np.float32(0.84320235), np.float32(0.84754354), np.float32(0.84412843), np.float32(0.790176), np.float32(0.7653569), np.float32(0.75568134), np.float32(0.72023934), np.float32(0.7179798), np.float32(0.668338), np.float32(0.64537096), np.float32(0.6372906), np.float32(0.5550167), np.float32(0.48514357), np.float32(0.39355913), np.float32(0.39463386), np.float32(0.35852918), np.float32(0.3050987), np.float32(0.2588178), np.float32(0.24384417), np.float32(0.18492292), np.float32(0.17949973), np.float32(0.15562871), np.float32(0.14576954), np.float32(0.13917972), np.float32(0.11633936), np.float32(0.11412421), np.float32(0.11374609), np.float32(0.08511698), np.float32(0.07696185), np.float32(0.06896443), np.float32(0.059664194), np.float32(0.054967996), np.float32(0.05518424), np.float32(0.048668027), np.float32(0.04649721), np.float32(0.05071472), np.float32(0.055232212), np.float32(0.04898095), np.float32(0.047203917), np.float32(0.047667455), np.float32(0.047946893), np.float32(0.044429842), np.float32(0.034212925), np.float32(0.030833535), np.float32(0.027959771), np.float32(0.025039764), np.float32(0.02069427), np.float32(0.020708984), np.float32(0.020074522), np.float32(0.01874913), np.float32(0.018569745), np.float32(0.023233633), np.float32(0.029751787), np.float32(0.034567155), np.float32(0.037655696), np.float32(0.050407805), np.float32(0.05781766), np.float32(0.0544723), np.float32(0.058243856), np.float32(0.056410436), np.float32(0.05174887), np.float32(0.049747024), np.float32(0.052863874), np.float32(0.050094716), np.float32(0.049608164), np.float32(0.05174403), np.float32(0.05918137), np.float32(0.073110044), np.float32(0.08296514), np.float32(0.090649545), np.float32(0.096142836), np.float32(0.106455974), np.float32(0.11089516), np.float32(0.11500004), np.float32(0.11722094), np.float32(0.10975694), np.float32(0.09917739), np.float32(0.1071024), np.float32(0.102513604), np.float32(0.081538394), np.float32(0.0761777), np.float32(0.09278874), np.float32(0.085397564), np.float32(0.07789596), np.float32(0.09209594), np.float32(0.0927327), np.float32(0.084950715), np.float32(0.07554489), np.float32(0.07318483), np.float32(0.061222423), np.float32(0.05408302), np.float32(0.04737708), np.float32(0.049384702), np.float32(0.049176764), np.float32(0.052983843), np.float32(0.058164783), np.float32(0.05666875), np.float32(0.049641524), np.float32(0.05055195), np.float32(0.054217592), np.float32(0.050606474), np.float32(0.04655136), np.float32(0.052279953), np.float32(0.054528557), np.float32(0.052798532), np.float32(0.056435835), np.float32(0.057011895), np.float32(0.057764318), np.float32(0.05391124), np.float32(0.055113256), np.float32(0.059213188), np.float32(0.056008548), np.float32(0.05184175), np.float32(0.054717798), np.float32(0.055934824), np.float32(0.058548566), np.float32(0.054143), np.float32(0.05439429), np.float32(0.056740154), np.float32(0.054310247), np.float32(0.05584358), np.float32(0.058566075), np.float32(0.055494174), np.float32(0.052837044), np.float32(0.05441335), np.float32(0.060401287), np.float32(0.054684006), np.float32(0.05015478), np.float32(0.062830105), np.float32(0.06415275), np.float32(0.062343217), np.float32(0.05755985), np.float32(0.06857522), np.float32(0.07167384), np.float32(0.06719531), np.float32(0.068289176), np.float32(0.06826528), np.float32(0.071543306), np.float32(0.06565942), np.float32(0.065247), np.float32(0.06502347), np.float32(0.06114903), np.float32(0.060583875), np.float32(0.061536137), np.float32(0.05514736), np.float32(0.056232713), np.float32(0.06728607), np.float32(0.07550517), np.float32(0.07757184), np.float32(0.08028288), np.float32(0.08678938), np.float32(0.092300154), np.float32(0.09701401), np.float32(0.093935944), np.float32(0.0867464), np.float32(0.09109625), np.float32(0.093032815), np.float32(0.08563099), np.float32(0.085924156), np.float32(0.095095165), np.float32(0.092814006), np.float32(0.09367513), np.float32(0.09309436), np.float32(0.09200435), np.float32(0.09496911), np.float32(0.0908179), np.float32(0.0889731), np.float32(0.09186451), np.float32(0.09546391), np.float32(0.095095105), np.float32(0.09071397), np.float32(0.08983196), np.float32(0.09609405), np.float32(0.10095685), np.float32(0.09393371), np.float32(0.09535378), np.float32(0.095500335), np.float32(0.10624215), np.float32(0.13011515), np.float32(0.15155429), np.float32(0.16464268), np.float32(0.18293014), np.float32(0.17984143), np.float32(0.18285783), np.float32(0.18879515), np.float32(0.19486482), np.float32(0.20523368), np.float32(0.18034373), np.float32(0.19420478), np.float32(0.24447574), np.float32(0.21190034), np.float32(0.20326732), np.float32(0.24486795), np.float32(0.24342996), np.float32(0.2534915), np.float32(0.2712437), np.float32(0.22801337), np.float32(0.26865408), np.float32(0.32174382), np.float32(0.3172581), np.float32(0.25186318), np.float32(0.2586233), np.float32(0.20788644), np.float32(0.1789224), np.float32(0.17443343), np.float32(0.16701657), np.float32(0.135921), np.float32(0.0024036716)], 'MDGVAGNERVAYKLRGYFDLAKGEIDKAVRAEEWGLIDDALVHYRNAERILVEANSTPVPLYISSSEQEKVKSYRQKISKWQGQVSERLQVLGRRAGGPSTSKNTLTHAQTAAVSPRTSNPRRDVLQKSPRNQVVRNQADRVGTLKPAQADRVGTPKAAQESANGYDSKMIEMINTAIVDRSPSVKWEDVAGLDKAKQALMEMVILPTRRRDLFTGLRRPARGLLLFGPPGNGKTMLAKAVASESQATFFNVSASSLTSKWVGEGEKLVRTLFMVAISKQPSVIFIDEIDSVLSTRLENEHDASRRLKSEFLIQFDGVTSNPNDLVIVIGATNKPQELDDAVLRRLVKRIYVPLPDENVRRLLLQNKLKGQAFSLPGRDLERLVRETEGYSGSDLQALCEEAAMMPIRELGSNILTVKANQSKYIVALKVIFKEQIEKYKIHHQLRREMEIQTSLRHPNILRLYGWFHDNERIFLILEYAHGGELYKELRKKGHLSEKQAATYIASLTTALAYCHEKNVIHRDIKPENLLLDHEGRLKIADFGWSVQSRSKRHTMCGTLDYLAPEMVENKAHDYAVDNWTLGILCYEFLYGSPPFEAESQRDTFRRIMNVDLSFPPTPHVSMEAKNLISRLLVKDSYKRLSLQKIMEHPWIIKNADPLGTSKT': [np.float32(0.3103235), np.float32(0.286093), np.float32(0.32779238), np.float32(0.34623685), np.float32(0.3824245), np.float32(0.35079584), np.float32(0.28782374), np.float32(0.25456163), np.float32(0.29896247), np.float32(0.27387747), np.float32(0.24384417), np.float32(0.22923066), np.float32(0.22588179), np.float32(0.19870904), np.float32(0.17950429), np.float32(0.18492149), np.float32(0.18215792), np.float32(0.16749376), np.float32(0.1793306), np.float32(0.17278029), np.float32(0.18188408), np.float32(0.17192312), np.float32(0.1866925), np.float32(0.21015659), np.float32(0.20582767), np.float32(0.17833157), np.float32(0.17743133), np.float32(0.16649215), np.float32(0.14092462), np.float32(0.13376541), np.float32(0.13916053), np.float32(0.13267387), np.float32(0.12898488), np.float32(0.1411187), np.float32(0.12142227), np.float32(0.104605906), np.float32(0.09359761), np.float32(0.1026067), np.float32(0.090111606), np.float32(0.078211755), np.float32(0.08564067), np.float32(0.10387597), np.float32(0.09826447), np.float32(0.10804541), np.float32(0.118319616), np.float32(0.12346349), np.float32(0.1361348), np.float32(0.13869825), np.float32(0.14463238), np.float32(0.14934695), np.float32(0.14878638), np.float32(0.1437088), np.float32(0.1562693), np.float32(0.17017516), np.float32(0.16323334), np.float32(0.18136634), np.float32(0.20446025), np.float32(0.21498251), np.float32(0.21662216), np.float32(0.22789502), np.float32(0.26335418), np.float32(0.27024788), np.float32(0.28154168), np.float32(0.29415032), np.float32(0.2972109), np.float32(0.29719788), np.float32(0.288742), np.float32(0.28841895), np.float32(0.30041474), np.float32(0.28198665), np.float32(0.27766097), np.float32(0.29856136), np.float32(0.32795545), np.float32(0.31839284), np.float32(0.34446496), np.float32(0.35305858), np.float32(0.36197472), np.float32(0.36072376), np.float32(0.35332772), np.float32(0.33172834), np.float32(0.30897096), np.float32(0.30200675), np.float32(0.31622025), np.float32(0.3524268), np.float32(0.34501636), np.float32(0.386061), np.float32(0.41170573), np.float32(0.46630004), np.float32(0.50562036), np.float32(0.54272795), np.float32(0.59851664), np.float32(0.6820801), np.float32(0.701833), np.float32(0.75446093), np.float32(0.8092829), np.float32(0.82364905), np.float32(0.86178976), np.float32(0.8881756), np.float32(0.91343373), np.float32(0.9250446), np.float32(0.9376277), np.float32(0.9543), np.float32(0.96315753), np.float32(0.9675021), np.float32(0.9737878), np.float32(0.9774929), np.float32(0.97800934), np.float32(0.97778463), np.float32(0.97929597), np.float32(0.97854996), np.float32(0.97991735), np.float32(0.9802917), np.float32(0.9801748), np.float32(0.9802208), np.float32(0.9806418), np.float32(0.9804899), np.float32(0.98054755), np.float32(0.9802524), np.float32(0.98031026), np.float32(0.9809987), np.float32(0.98114717), np.float32(0.9811488), np.float32(0.9803089), np.float32(0.9798671), np.float32(0.97919375), np.float32(0.97850126), np.float32(0.97719735), np.float32(0.9771682), np.float32(0.97728807), np.float32(0.97745824), np.float32(0.9767637), np.float32(0.97613686), np.float32(0.9755789), np.float32(0.9762463), np.float32(0.97730166), np.float32(0.97765326), np.float32(0.978577), np.float32(0.97861505), np.float32(0.9787805), np.float32(0.9787877), np.float32(0.9796509), np.float32(0.980853), np.float32(0.97992593), np.float32(0.9795529), np.float32(0.98021954), np.float32(0.98042727), np.float32(0.9795594), np.float32(0.9785106), np.float32(0.97890204), np.float32(0.97807395), np.float32(0.9753549), np.float32(0.97427976), np.float32(0.97377807), np.float32(0.9718437), np.float32(0.9642825), np.float32(0.9535038), np.float32(0.94240385), np.float32(0.92785573), np.float32(0.8782347), np.float32(0.84232086), np.float32(0.82378715), np.float32(0.76239556), np.float32(0.65211564), np.float32(0.61748827), np.float32(0.5462511), np.float32(0.4626078), np.float32(0.39541808), np.float32(0.36604583), np.float32(0.3508711), np.float32(0.33407253), np.float32(0.29962116), np.float32(0.2940238), np.float32(0.27694702), np.float32(0.24408734), np.float32(0.24033363), np.float32(0.21998721), np.float32(0.18561447), np.float32(0.18645775), np.float32(0.19004945), np.float32(0.19526868), np.float32(0.19589067), np.float32(0.18944882), np.float32(0.1988427), np.float32(0.22932135), np.float32(0.20076403), np.float32(0.18189026), np.float32(0.21411908), np.float32(0.1953757), np.float32(0.17056938), np.float32(0.16528131), np.float32(0.17810749), np.float32(0.17127888), np.float32(0.12564424), np.float32(0.108561255), np.float32(0.104424134), np.float32(0.09076248), np.float32(0.086471476), np.float32(0.10112031), np.float32(0.09754864), np.float32(0.09943274), np.float32(0.08878117), np.float32(0.08089272), np.float32(0.07881296), np.float32(0.07346594), np.float32(0.0740734), np.float32(0.07539384), np.float32(0.07570327), np.float32(0.07504253), np.float32(0.07741084), np.float32(0.06971169), np.float32(0.073618494), np.float32(0.07256149), np.float32(0.069814324), np.float32(0.06562871), np.float32(0.06119967), np.float32(0.06022295), np.float32(0.055972908), np.float32(0.05407972), np.float32(0.06274559), np.float32(0.07127234), np.float32(0.06661166), np.float32(0.062029768), np.float32(0.06737719), np.float32(0.061288793), np.float32(0.058871794), np.float32(0.051898923), np.float32(0.04979585), np.float32(0.046065975), np.float32(0.04070079), np.float32(0.038578764), np.float32(0.03468355), np.float32(0.0339531), np.float32(0.036249265), np.float32(0.035959966), np.float32(0.03982749), np.float32(0.043913633), np.float32(0.04748176), np.float32(0.052718487), np.float32(0.05654956), np.float32(0.06807249), np.float32(0.06345455), np.float32(0.071289025), np.float32(0.06540941), np.float32(0.06569279), np.float32(0.063118495), np.float32(0.062476), np.float32(0.06377514), np.float32(0.064926945), np.float32(0.07366942), np.float32(0.0823503), np.float32(0.08691363), np.float32(0.08697819), np.float32(0.10081783), np.float32(0.107514665), np.float32(0.11081863), np.float32(0.11490641), np.float32(0.09769676), np.float32(0.08546149), np.float32(0.07195703), np.float32(0.0687252), np.float32(0.06191157), np.float32(0.059303742), np.float32(0.061443854), np.float32(0.05540602), np.float32(0.055084225), np.float32(0.05125934), np.float32(0.05210307), np.float32(0.055601347), np.float32(0.058842253), np.float32(0.061124705), np.float32(0.057473466), np.float32(0.050056454), np.float32(0.042337466), np.float32(0.03797934), np.float32(0.036018927), np.float32(0.036043663), np.float32(0.032981005), np.float32(0.032659356), np.float32(0.029867994), np.float32(0.0287025), np.float32(0.030393748), np.float32(0.03050642), np.float32(0.03161835), np.float32(0.03356204), np.float32(0.037416603), np.float32(0.03904075), np.float32(0.048255086), np.float32(0.060541213), np.float32(0.07330806), np.float32(0.08909105), np.float32(0.090213425), np.float32(0.08286432), np.float32(0.073610514), np.float32(0.07821057), np.float32(0.08509099), np.float32(0.07923451), np.float32(0.08074549), np.float32(0.08504245), np.float32(0.09362636), np.float32(0.08572864), np.float32(0.08449357), np.float32(0.09170607), np.float32(0.09128724), np.float32(0.08684333), np.float32(0.092621855), np.float32(0.10836296), np.float32(0.11094469), np.float32(0.1148506), np.float32(0.11935376), np.float32(0.12999128), np.float32(0.12266561), np.float32(0.11666908), np.float32(0.11233512), np.float32(0.095824346), np.float32(0.078359805), np.float32(0.07039159), np.float32(0.06211581), np.float32(0.051854223), np.float32(0.04287942), np.float32(0.04355925), np.float32(0.040688477), np.float32(0.04195573), np.float32(0.04538932), np.float32(0.05031353), np.float32(0.05479116), np.float32(0.059452426), np.float32(0.060115326), np.float32(0.059822638), np.float32(0.059340723), np.float32(0.059352104), np.float32(0.05700636), np.float32(0.050620116), np.float32(0.053398196), np.float32(0.050265405), np.float32(0.040595982), np.float32(0.03493224), np.float32(0.039412875), np.float32(0.04483085), np.float32(0.043561652), np.float32(0.04743672), np.float32(0.0494301), np.float32(0.054803707), np.float32(0.054544453), np.float32(0.059857793), np.float32(0.064208955), np.float32(0.067468256), np.float32(0.06492832), np.float32(0.057501767), np.float32(0.052725226), np.float32(0.048947345), np.float32(0.04887706), np.float32(0.046083674), np.float32(0.043679904), np.float32(0.044399485), np.float32(0.048584346), np.float32(0.055457734), np.float32(0.052617006), np.float32(0.055148058), np.float32(0.063008346), np.float32(0.071697555), np.float32(0.069726124), np.float32(0.07227495), np.float32(0.083084755), np.float32(0.08413916), np.float32(0.08835408), np.float32(0.090942726), np.float32(0.10218749), np.float32(0.09790159), np.float32(0.088921994), np.float32(0.081693836), np.float32(0.0830675), np.float32(0.07896746), np.float32(0.07358485), np.float32(0.08372912), np.float32(0.093152545), np.float32(0.10374898), np.float32(0.11075883), np.float32(0.13094038), np.float32(0.123280056), np.float32(0.1187941), np.float32(0.12534715), np.float32(0.12785125), np.float32(0.12519318), np.float32(0.10780019), np.float32(0.1065878), np.float32(0.107151926), np.float32(0.094414614), np.float32(0.09252362), np.float32(0.09534126), np.float32(0.10026704), np.float32(0.08651764), np.float32(0.0850953), np.float32(0.09299124), np.float32(0.08886335), np.float32(0.08660512), np.float32(0.09253291), np.float32(0.105854176), np.float32(0.112064175), np.float32(0.10233675), np.float32(0.10495254), np.float32(0.09824249), np.float32(0.09028276), np.float32(0.08485891), np.float32(0.07968868), np.float32(0.07781753), np.float32(0.06793242), np.float32(0.06615843), np.float32(0.07587574), np.float32(0.07548489), np.float32(0.075663425), np.float32(0.083427735), np.float32(0.09756795), np.float32(0.09026607), np.float32(0.07651206), np.float32(0.08478777), np.float32(0.08200858), np.float32(0.0695092), np.float32(0.06919854), np.float32(0.067288175), np.float32(0.064029805), np.float32(0.053023033), np.float32(0.049278446), np.float32(0.05385691), np.float32(0.053789265), np.float32(0.052687462), np.float32(0.055060476), np.float32(0.055315897), np.float32(0.057008788), np.float32(0.060367078), np.float32(0.06269167), np.float32(0.05989448), np.float32(0.06186995), np.float32(0.06567035), np.float32(0.06255458), np.float32(0.05831131), np.float32(0.058178384), np.float32(0.061213322), np.float32(0.061459817), np.float32(0.06136913), np.float32(0.0671276), np.float32(0.08128298), np.float32(0.08414782), np.float32(0.08678439), np.float32(0.0910577), np.float32(0.109780245), np.float32(0.105178334), np.float32(0.11023751), np.float32(0.11349331), np.float32(0.1104914), np.float32(0.086556405), np.float32(0.08672378), np.float32(0.080241665), np.float32(0.06473927), np.float32(0.0656102), np.float32(0.06511033), np.float32(0.058399975), np.float32(0.05520171), np.float32(0.061045684), np.float32(0.06287113), np.float32(0.06519444), np.float32(0.061176486), np.float32(0.05443941), np.float32(0.0446002), np.float32(0.041772876), np.float32(0.037137646), np.float32(0.032910664), np.float32(0.030730402), np.float32(0.02952185), np.float32(0.024004389), np.float32(0.024312459), np.float32(0.024600156), np.float32(0.02342788), np.float32(0.027232401), np.float32(0.025171287), np.float32(0.021702876), np.float32(0.02599142), np.float32(0.029475607), np.float32(0.028614221), np.float32(0.031424876), np.float32(0.042872854), np.float32(0.047993157), np.float32(0.04605331), np.float32(0.05412334), np.float32(0.051919445), np.float32(0.057819612), np.float32(0.07185163), np.float32(0.08777521), np.float32(0.09522837), np.float32(0.09636953), np.float32(0.106232524), np.float32(0.11161123), np.float32(0.104347125), np.float32(0.09362696), np.float32(0.08728776), np.float32(0.08457794), np.float32(0.07410191), np.float32(0.064555906), np.float32(0.06743258), np.float32(0.06240925), np.float32(0.04679898), np.float32(0.044363085), np.float32(0.044643994), np.float32(0.034054853), np.float32(0.026761498), np.float32(0.025586462), np.float32(0.02643627), np.float32(0.025151242), np.float32(0.023307744), np.float32(0.020810664), np.float32(0.018749492), np.float32(0.017476873), np.float32(0.017096132), np.float32(0.017386064), np.float32(0.01974111), np.float32(0.019520946), np.float32(0.02219489), np.float32(0.02385135), np.float32(0.022745915), np.float32(0.025676105), np.float32(0.02688449), np.float32(0.028138451), np.float32(0.032203246), np.float32(0.04230608), np.float32(0.046540525), np.float32(0.055262756), np.float32(0.058681924), np.float32(0.06049938), np.float32(0.04857631), np.float32(0.041148648), np.float32(0.040539727), np.float32(0.040233064), np.float32(0.03905621), np.float32(0.038742926), np.float32(0.04307577), np.float32(0.039217174), np.float32(0.045497023), np.float32(0.04954933), np.float32(0.0524319), np.float32(0.056036223), np.float32(0.060733948), np.float32(0.06623508), np.float32(0.07216528), np.float32(0.07515441), np.float32(0.07672747), np.float32(0.07232508), np.float32(0.064005), np.float32(0.058117524), np.float32(0.055202123), np.float32(0.053045437), np.float32(0.057343148), np.float32(0.054424956), np.float32(0.051656306), np.float32(0.05533302), np.float32(0.05968828), np.float32(0.06346745), np.float32(0.06340906), np.float32(0.07145459), np.float32(0.082065545), np.float32(0.09096664), np.float32(0.0878413), np.float32(0.08824397), np.float32(0.08817985), np.float32(0.077922136), np.float32(0.068052), np.float32(0.060057316), np.float32(0.061608344), np.float32(0.058703303), np.float32(0.0536573), np.float32(0.05247303), np.float32(0.05080446), np.float32(0.050090633), np.float32(0.04950943), np.float32(0.043514077), np.float32(0.0367253), np.float32(0.03771448), np.float32(0.03540897), np.float32(0.03459371), np.float32(0.03244718), np.float32(0.03264302), np.float32(0.035395008), np.float32(0.033739913), np.float32(0.032204147), np.float32(0.03430865), np.float32(0.03554972), np.float32(0.03791109), np.float32(0.038963523), np.float32(0.04794093), np.float32(0.048008855), np.float32(0.049176876), np.float32(0.06012583), np.float32(0.065005936), np.float32(0.072737336), np.float32(0.072370626), np.float32(0.083968624), np.float32(0.09177852), np.float32(0.08924999), np.float32(0.091938674), np.float32(0.11792761), np.float32(0.12900358), np.float32(0.1347395), np.float32(0.13233186), np.float32(0.1403512), np.float32(0.14392786), np.float32(0.13921565), np.float32(0.15332904), np.float32(0.14762478), np.float32(0.14798483), np.float32(0.16032122), np.float32(0.15502737), np.float32(0.14754361), np.float32(0.14199117), np.float32(0.14813112), np.float32(0.12679267), np.float32(0.117923886), np.float32(0.11859648), np.float32(0.11135825), np.float32(0.106850326), np.float32(0.105949394), np.float32(0.10355865), np.float32(0.104572214), np.float32(0.1007478), np.float32(0.09500118), np.float32(0.10297515), np.float32(0.094921865), np.float32(0.09624115), np.float32(0.08628022), np.float32(0.09442382), np.float32(0.09664814), np.float32(0.08482683), np.float32(0.07774401), np.float32(0.067731634), np.float32(0.068823084), np.float32(0.06858204), np.float32(0.06948612), np.float32(0.06949381), np.float32(0.07800574), np.float32(0.09598272), np.float32(0.09561439), np.float32(0.10122103), np.float32(0.10921941), np.float32(0.11681615), np.float32(0.12863472), np.float32(0.12728198), np.float32(0.13916875), np.float32(0.15761477), np.float32(0.17151408), np.float32(0.17075646), np.float32(0.19449373), np.float32(0.24226601), np.float32(0.2545961), np.float32(0.26439074), np.float32(0.28203705), np.float32(0.32836273), np.float32(0.38183087), np.float32(0.3923124), np.float32(0.37206826), np.float32(0.33012757), np.float32(0.44057795), np.float32(0.4686497), np.float32(0.4382576), np.float32(0.55843985), np.float32(0.6406422), np.float32(0.73286265)], 'MTAVAASSRVSDPLAASSSAHPRTLRSSPRKRTTSHDSSISPSAAQSKQLPRRKKPRTELVDESELDCAACPAVGQPAPTPGKGAASDRETWICCTHCKTWFHCICIGLENPDDFSKWYCQPCITRSEQTFESGTSSSHPPFANVVRPPRRKSERAKLQIDYAAIQEGIPADPLGRWKNLLNAYEFEPDQFRRMQGHEWTFDWLLHDESALKQPVLVPAPPDRSSQAPHVQAKAEDVAASPVPRPKPARAKKQATHRLVPCHTSIPGMVVPPPEMSIFDVADIIGHDTPVEVIDVASQSSSKASWTISEWAEYFNTPKEKKKKTLNVISLEVTGTPMQAYVEAPQLVRDLDWVTRDWPAERRDASCSENSWPKVQRYVLMGVEGAYSDWHIDFAGSSVYYHVIWGQKTFLFAPPTARNLAAYKAWCSSTRQDFDWLGDHLHSLTRVDIGPGETMLIPSGWLHCVYTPKNTLVVGGNFLTDWNVATQWKLVEIEEATKVPRKFRFPHLKRLSWFVAKGWNDRLEPLAEFETLTKEEDQVLEESAQVSAQVDVGSLTEVVPPLKVLNNIELVLQSLSDDLELIQDPYVAESGDERKVKQQKAAREAIPTHHVGNIQKAEAMLASLRQRVDRAKSLADAVQSERVCLTWEATRAKKAKAANGSAIKSRKARR': [np.float32(0.97248334), np.float32(0.97421956), np.float32(0.977706), np.float32(0.9788411), np.float32(0.97884285), np.float32(0.97919786), np.float32(0.97977793), np.float32(0.980184), np.float32(0.98072904), np.float32(0.9809761), np.float32(0.9818464), np.float32(0.9818501), np.float32(0.98189366), np.float32(0.9821539), np.float32(0.98316574), np.float32(0.9836872), np.float32(0.9831835), np.float32(0.98306906), np.float32(0.98361003), np.float32(0.9839535), np.float32(0.9847719), np.float32(0.98411393), np.float32(0.9838064), np.float32(0.9837479), np.float32(0.98415715), np.float32(0.9843688), np.float32(0.9837659), np.float32(0.9836114), np.float32(0.9840194), np.float32(0.9840501), np.float32(0.9845078), np.float32(0.98428637), np.float32(0.98445326), np.float32(0.9843358), np.float32(0.98447186), np.float32(0.98408705), np.float32(0.9839955), np.float32(0.9844109), np.float32(0.98410356), np.float32(0.9838477), np.float32(0.98450214), np.float32(0.9847008), np.float32(0.9847408), np.float32(0.9849498), np.float32(0.9845458), np.float32(0.9841861), np.float32(0.9838051), np.float32(0.983487), np.float32(0.9830783), np.float32(0.9819141), np.float32(0.98056936), np.float32(0.980785), np.float32(0.97898096), np.float32(0.9784474), np.float32(0.9759051), np.float32(0.9738506), np.float32(0.96964103), np.float32(0.9636594), np.float32(0.95637566), np.float32(0.9493072), np.float32(0.9489803), np.float32(0.9492723), np.float32(0.9497029), np.float32(0.944114), np.float32(0.9425039), np.float32(0.94080335), np.float32(0.9308068), np.float32(0.9206688), np.float32(0.9134727), np.float32(0.91244394), np.float32(0.9144964), np.float32(0.91543), np.float32(0.9212197), np.float32(0.918742), np.float32(0.9116093), np.float32(0.9117857), np.float32(0.91780365), np.float32(0.9044543), np.float32(0.8986802), np.float32(0.8831312), np.float32(0.86338615), np.float32(0.8373885), np.float32(0.78542006), np.float32(0.7624331), np.float32(0.75089824), np.float32(0.7405899), np.float32(0.73577815), np.float32(0.73896253), np.float32(0.7386163), np.float32(0.7241502), np.float32(0.69232345), np.float32(0.6401326), np.float32(0.549721), np.float32(0.42107216), np.float32(0.3204158), np.float32(0.3042206), np.float32(0.27856335), np.float32(0.23729801), np.float32(0.17123678), np.float32(0.16152254), np.float32(0.15825342), np.float32(0.16074239), np.float32(0.15895568), np.float32(0.15869671), np.float32(0.17622073), np.float32(0.18173811), np.float32(0.18735814), np.float32(0.19874108), np.float32(0.1862212), np.float32(0.17392126), np.float32(0.17578672), np.float32(0.13647684), np.float32(0.13013314), np.float32(0.13435027), np.float32(0.14069709), np.float32(0.1527419), np.float32(0.19460215), np.float32(0.2596916), np.float32(0.2943451), np.float32(0.36120993), np.float32(0.41638893), np.float32(0.4462448), np.float32(0.46955472), np.float32(0.472075), np.float32(0.45811775), np.float32(0.46334216), np.float32(0.461475), np.float32(0.5050848), np.float32(0.53533995), np.float32(0.5359618), np.float32(0.5613564), np.float32(0.58592117), np.float32(0.70008016), np.float32(0.7502383), np.float32(0.7970627), np.float32(0.84717643), np.float32(0.8824322), np.float32(0.90562296), np.float32(0.90959203), np.float32(0.919285), np.float32(0.91368544), np.float32(0.9180323), np.float32(0.9201945), np.float32(0.9179643), np.float32(0.89357686), np.float32(0.8682417), np.float32(0.8315616), np.float32(0.7944774), np.float32(0.7408028), np.float32(0.679293), np.float32(0.65638286), np.float32(0.617121), np.float32(0.5723019), np.float32(0.51986647), np.float32(0.49295804), np.float32(0.48663148), np.float32(0.4570127), np.float32(0.402047), np.float32(0.3891173), np.float32(0.3763688), np.float32(0.37225154), np.float32(0.31468767), np.float32(0.3290238), np.float32(0.32982603), np.float32(0.3153748), np.float32(0.27004245), np.float32(0.27535203), np.float32(0.24871385), np.float32(0.19292878), np.float32(0.15213819), np.float32(0.15282263), np.float32(0.13511513), np.float32(0.13653979), np.float32(0.14670727), np.float32(0.15521266), np.float32(0.16210976), np.float32(0.17333958), np.float32(0.16914538), np.float32(0.1860401), np.float32(0.15705767), np.float32(0.15899488), np.float32(0.16891056), np.float32(0.16053183), np.float32(0.14964318), np.float32(0.15203102), np.float32(0.14347641), np.float32(0.15772389), np.float32(0.14521377), np.float32(0.14453095), np.float32(0.14408168), np.float32(0.14413615), np.float32(0.13349815), np.float32(0.13576405), np.float32(0.1374672), np.float32(0.130505), np.float32(0.12675133), np.float32(0.13189982), np.float32(0.13092436), np.float32(0.13495032), np.float32(0.13555226), np.float32(0.14101592), np.float32(0.14042112), np.float32(0.14830437), np.float32(0.18798701), np.float32(0.20721918), np.float32(0.23400971), np.float32(0.2664307), np.float32(0.32319137), np.float32(0.3587525), np.float32(0.408673), np.float32(0.46493715), np.float32(0.51925516), np.float32(0.5920726), np.float32(0.6479182), np.float32(0.6939321), np.float32(0.76128185), np.float32(0.81193334), np.float32(0.85654986), np.float32(0.88456553), np.float32(0.9033344), np.float32(0.9217728), np.float32(0.93688667), np.float32(0.9499338), np.float32(0.9617574), np.float32(0.9665245), np.float32(0.9708316), np.float32(0.9713759), np.float32(0.9740355), np.float32(0.97529024), np.float32(0.9768347), np.float32(0.9789848), np.float32(0.98058516), np.float32(0.9816357), np.float32(0.9817747), np.float32(0.98223186), np.float32(0.9816289), np.float32(0.9806856), np.float32(0.9817183), np.float32(0.9815616), np.float32(0.9818987), np.float32(0.9826088), np.float32(0.98235637), np.float32(0.9804197), np.float32(0.9816731), np.float32(0.98268133), np.float32(0.9830526), np.float32(0.98212266), np.float32(0.9808605), np.float32(0.9796169), np.float32(0.9773766), np.float32(0.976837), np.float32(0.9741987), np.float32(0.97214556), np.float32(0.96177894), np.float32(0.95970875), np.float32(0.95902675), np.float32(0.94938916), np.float32(0.9462631), np.float32(0.93654674), np.float32(0.9101779), np.float32(0.8909634), np.float32(0.8560356), np.float32(0.84144866), np.float32(0.826008), np.float32(0.7863267), np.float32(0.8068368), np.float32(0.8532514), np.float32(0.79085743), np.float32(0.66122496), np.float32(0.49599084), np.float32(0.4783431), np.float32(0.3963305), np.float32(0.45415312), np.float32(0.46532327), np.float32(0.47511697), np.float32(0.56172913), np.float32(0.43515617), np.float32(0.5417171), np.float32(0.5444693), np.float32(0.36617583), np.float32(0.36762214), np.float32(0.23706448), np.float32(0.24647248), np.float32(0.22029567), np.float32(0.19014576), np.float32(0.15075263), np.float32(0.1841062), np.float32(0.18216772), np.float32(0.1806099), np.float32(0.21666165), np.float32(0.26728767), np.float32(0.2553673), np.float32(0.24996638), np.float32(0.17198434), np.float32(0.1623198), np.float32(0.1642889), np.float32(0.17070171), np.float32(0.16002348), np.float32(0.15281534), np.float32(0.12621886), np.float32(0.14777316), np.float32(0.14453648), np.float32(0.15596512), np.float32(0.15320076), np.float32(0.1601635), np.float32(0.19972686), np.float32(0.19330458), np.float32(0.26701844), np.float32(0.25274664), np.float32(0.2526385), np.float32(0.23281984), np.float32(0.24230409), np.float32(0.23709899), np.float32(0.2291088), np.float32(0.22203358), np.float32(0.23622309), np.float32(0.22395426), np.float32(0.2302097), np.float32(0.22589712), np.float32(0.22120148), np.float32(0.19739965), np.float32(0.1938503), np.float32(0.18651345), np.float32(0.19505395), np.float32(0.16983323), np.float32(0.15805419), np.float32(0.1668698), np.float32(0.13015057), np.float32(0.12222747), np.float32(0.112453364), np.float32(0.10730271), np.float32(0.084564134), np.float32(0.07722176), np.float32(0.0703412), np.float32(0.060333695), np.float32(0.050212085), np.float32(0.052558534), np.float32(0.057072077), np.float32(0.0522966), np.float32(0.05869238), np.float32(0.06135704), np.float32(0.06188479), np.float32(0.073554926), np.float32(0.08477072), np.float32(0.10386283), np.float32(0.08786981), np.float32(0.08687218), np.float32(0.10037083), np.float32(0.09788727), np.float32(0.09793685), np.float32(0.10300168), np.float32(0.11020603), np.float32(0.114064366), np.float32(0.13174663), np.float32(0.13234198), np.float32(0.15141663), np.float32(0.15697707), np.float32(0.14894219), np.float32(0.15998533), np.float32(0.15571652), np.float32(0.15363894), np.float32(0.16478615), np.float32(0.16057405), np.float32(0.14629813), np.float32(0.14657323), np.float32(0.1439892), np.float32(0.1485138), np.float32(0.13448477), np.float32(0.12316074), np.float32(0.13200441), np.float32(0.11424084), np.float32(0.11470303), np.float32(0.099342965), np.float32(0.086836696), np.float32(0.06534825), np.float32(0.054414444), np.float32(0.05173941), np.float32(0.045600925), np.float32(0.042522807), np.float32(0.037064746), np.float32(0.029581612), np.float32(0.026620373), np.float32(0.02544744), np.float32(0.02680675), np.float32(0.025735453), np.float32(0.021567617), np.float32(0.020481652), np.float32(0.019223144), np.float32(0.019352093), np.float32(0.019880157), np.float32(0.01962973), np.float32(0.02147039), np.float32(0.020415233), np.float32(0.020636715), np.float32(0.022011474), np.float32(0.022389807), np.float32(0.021281954), np.float32(0.020154659), np.float32(0.020534478), np.float32(0.020653866), np.float32(0.019720512), np.float32(0.01900739), np.float32(0.020041361), np.float32(0.02208243), np.float32(0.022775084), np.float32(0.024213852), np.float32(0.023812829), np.float32(0.022053232), np.float32(0.02170882), np.float32(0.022034714), np.float32(0.02368982), np.float32(0.025944833), np.float32(0.028836649), np.float32(0.030433627), np.float32(0.03275453), np.float32(0.035633914), np.float32(0.03894372), np.float32(0.03876518), np.float32(0.03801087), np.float32(0.04402998), np.float32(0.044912003), np.float32(0.045016237), np.float32(0.05219663), np.float32(0.051342525), np.float32(0.050281186), np.float32(0.050179366), np.float32(0.053441986), np.float32(0.050909948), np.float32(0.048980378), np.float32(0.04544005), np.float32(0.048362542), np.float32(0.04475785), np.float32(0.04496206), np.float32(0.04655697), np.float32(0.04828422), np.float32(0.048987802), np.float32(0.049585525), np.float32(0.052421), np.float32(0.062214132), np.float32(0.06864738), np.float32(0.066622555), np.float32(0.064098135), np.float32(0.051273715), np.float32(0.04553109), np.float32(0.03931846), np.float32(0.04192112), np.float32(0.040022373), np.float32(0.038249463), np.float32(0.039713964), np.float32(0.038144782), np.float32(0.03256393), np.float32(0.03014596), np.float32(0.03118737), np.float32(0.025805457), np.float32(0.023334436), np.float32(0.027217772), np.float32(0.02950274), np.float32(0.02739075), np.float32(0.027914625), np.float32(0.024905125), np.float32(0.021951713), np.float32(0.021603549), np.float32(0.018789481), np.float32(0.01714777), np.float32(0.016555823), np.float32(0.015498204), np.float32(0.014910944), np.float32(0.016172254), np.float32(0.018101504), np.float32(0.019079864), np.float32(0.020493101), np.float32(0.020577049), np.float32(0.024110444), np.float32(0.027499942), np.float32(0.028374963), np.float32(0.029503832), np.float32(0.034946177), np.float32(0.034816727), np.float32(0.034993034), np.float32(0.0366913), np.float32(0.032297913), np.float32(0.035362422), np.float32(0.041672938), np.float32(0.04665002), np.float32(0.05444356), np.float32(0.069620974), np.float32(0.07405738), np.float32(0.08024687), np.float32(0.08392466), np.float32(0.10276471), np.float32(0.1090032), np.float32(0.11459221), np.float32(0.10980952), np.float32(0.11347196), np.float32(0.12060864), np.float32(0.12273053), np.float32(0.124860056), np.float32(0.12571535), np.float32(0.1221712), np.float32(0.122242145), np.float32(0.11740902), np.float32(0.10453741), np.float32(0.097845286), np.float32(0.09599114), np.float32(0.108028844), np.float32(0.100663505), np.float32(0.0906691), np.float32(0.095233105), np.float32(0.094497204), np.float32(0.08615947), np.float32(0.08965596), np.float32(0.090176545), np.float32(0.08276423), np.float32(0.074579455), np.float32(0.07734494), np.float32(0.078956984), np.float32(0.07983039), np.float32(0.081219785), np.float32(0.09078583), np.float32(0.09529463), np.float32(0.103154846), np.float32(0.11345061), np.float32(0.13791686), np.float32(0.15257998), np.float32(0.17176737), np.float32(0.20632407), np.float32(0.23891866), np.float32(0.2569579), np.float32(0.2909239), np.float32(0.3499588), np.float32(0.38986483), np.float32(0.40020564), np.float32(0.45751616), np.float32(0.4391613), np.float32(0.47544155), np.float32(0.52330536), np.float32(0.57158333), np.float32(0.5423359), np.float32(0.5776426), np.float32(0.60975814), np.float32(0.65279734), np.float32(0.6409523), np.float32(0.5627826), np.float32(0.6198009), np.float32(0.6847831), np.float32(0.6557103), np.float32(0.60280323), np.float32(0.6298929), np.float32(0.6164585), np.float32(0.60310334), np.float32(0.6463124), np.float32(0.67553514), np.float32(0.6700439), np.float32(0.6587024), np.float32(0.7049552), np.float32(0.66415393), np.float32(0.61365527), np.float32(0.6243007), np.float32(0.5624825), np.float32(0.42730755), np.float32(0.38400227), np.float32(0.34038714), np.float32(0.23897453), np.float32(0.2460437), np.float32(0.26697403), np.float32(0.25005704), np.float32(0.23557931), np.float32(0.2268645), np.float32(0.20147216), np.float32(0.17567986), np.float32(0.1788794), np.float32(0.16682965), np.float32(0.20447093), np.float32(0.21045634), np.float32(0.18489532), np.float32(0.2319806), np.float32(0.2778389), np.float32(0.26568487), np.float32(0.34641692), np.float32(0.3842463), np.float32(0.3889845), np.float32(0.45828038), np.float32(0.5514992), np.float32(0.5808311), np.float32(0.6074574), np.float32(0.6245098), np.float32(0.6628264), np.float32(0.6875647), np.float32(0.65070343), np.float32(0.6733642), np.float32(0.69966465), np.float32(0.7210483), np.float32(0.7577421), np.float32(0.76513875), np.float32(0.7695659), np.float32(0.80340147), np.float32(0.8123072), np.float32(0.81427824), np.float32(0.8050323), np.float32(0.77242243), np.float32(0.7457408), np.float32(0.70444405), np.float32(0.6987932), np.float32(0.68485624), np.float32(0.58410126), np.float32(0.56214106), np.float32(0.5421792), np.float32(0.5241592), np.float32(0.49509627), np.float32(0.48395842), np.float32(0.4888808), np.float32(0.4887652), np.float32(0.47458163), np.float32(0.450222), np.float32(0.415286), np.float32(0.411315), np.float32(0.41009086), np.float32(0.43448824), np.float32(0.41896978), np.float32(0.39650443), np.float32(0.39955798), np.float32(0.4128451), np.float32(0.40624854), np.float32(0.39926106), np.float32(0.37479112), np.float32(0.37871847), np.float32(0.370656), np.float32(0.38008696), np.float32(0.39107773), np.float32(0.38380873), np.float32(0.37768883), np.float32(0.367419), np.float32(0.36123556), np.float32(0.3592332), np.float32(0.3468774), np.float32(0.36333102), np.float32(0.3701263), np.float32(0.39538777), np.float32(0.40216243), np.float32(0.3995319), np.float32(0.4088109), np.float32(0.40340218), np.float32(0.4191985), np.float32(0.4488161), np.float32(0.46894687), np.float32(0.5113893), np.float32(0.5261466), np.float32(0.53529984), np.float32(0.56116855), np.float32(0.5763216), np.float32(0.5773481), np.float32(0.6078368), np.float32(0.6213263), np.float32(0.64644474), np.float32(0.6904517), np.float32(0.7191022), np.float32(0.7491271), np.float32(0.75995487), np.float32(0.76862085), np.float32(0.7806364), np.float32(0.77472484), np.float32(0.7759074), np.float32(0.7806434), np.float32(0.78541195), np.float32(0.8014866), np.float32(0.79870266), np.float32(0.81485265), np.float32(0.80316734), np.float32(0.8276667)], 'KKSSEKKRHVVAWINKAEWDQVMDQLYSKDPSLQRFALNRISAWKARYASSTPVAVDCTADLVRCQVLDRVGQLDADDLVLLYGAALVRFVNLITERQQGKIARPLRRLAGNLNIPEWVVNLRHDFTHRRLPTLKWCRKGCKVVLEWLQQEYWSRQLGGGTNDNWDLHEDDEDEEEMRVRNGKLNSDTFCLLPFK': [np.float32(0.37991327), np.float32(0.38256484), np.float32(0.34989578), np.float32(0.32891285), np.float32(0.32939687), np.float32(0.32892486), np.float32(0.35746717), np.float32(0.33966953), np.float32(0.32912403), np.float32(0.31488115), np.float32(0.28236488), np.float32(0.24036308), np.float32(0.21951956), np.float32(0.20491451), np.float32(0.1512462), np.float32(0.13445424), np.float32(0.13198927), np.float32(0.1267363), np.float32(0.12425244), np.float32(0.124964036), np.float32(0.12007368), np.float32(0.10700205), np.float32(0.11159589), np.float32(0.121567674), np.float32(0.11033143), np.float32(0.09843967), np.float32(0.10207005), np.float32(0.10608789), np.float32(0.10351189), np.float32(0.09753315), np.float32(0.095199235), np.float32(0.10857692), np.float32(0.10659011), np.float32(0.09864664), np.float32(0.10804246), np.float32(0.12102762), np.float32(0.11849757), np.float32(0.11638726), np.float32(0.13308677), np.float32(0.1358841), np.float32(0.12278798), np.float32(0.1165457), np.float32(0.10868967), np.float32(0.102865204), np.float32(0.09461794), np.float32(0.11059088), np.float32(0.109094255), np.float32(0.09694382), np.float32(0.09791216), np.float32(0.11515509), np.float32(0.10712653), np.float32(0.09954142), np.float32(0.09579599), np.float32(0.10131284), np.float32(0.1007791), np.float32(0.093849696), np.float32(0.09449847), np.float32(0.098150864), np.float32(0.10447636), np.float32(0.10019187), np.float32(0.102095485), np.float32(0.10827843), np.float32(0.09469924), np.float32(0.089369036), np.float32(0.076640956), np.float32(0.08246801), np.float32(0.08411365), np.float32(0.06844649), np.float32(0.05775871), np.float32(0.050885588), np.float32(0.046341714), np.float32(0.04518781), np.float32(0.043489486), np.float32(0.039223105), np.float32(0.036595535), np.float32(0.03529779), np.float32(0.03112557), np.float32(0.029364362), np.float32(0.026432788), np.float32(0.027137699), np.float32(0.030623369), np.float32(0.025296595), np.float32(0.02177275), np.float32(0.022529868), np.float32(0.02507386), np.float32(0.024004156), np.float32(0.027530067), np.float32(0.029216807), np.float32(0.029095856), np.float32(0.031335883), np.float32(0.032577895), np.float32(0.035511434), np.float32(0.043080535), np.float32(0.043986395), np.float32(0.04184872), np.float32(0.047246803), np.float32(0.053528078), np.float32(0.054899774), np.float32(0.058222763), np.float32(0.070554145), np.float32(0.07831904), np.float32(0.08138581), np.float32(0.09771477), np.float32(0.10900666), np.float32(0.110812955), np.float32(0.1302314), np.float32(0.13903233), np.float32(0.13170017), np.float32(0.121834904), np.float32(0.11292036), np.float32(0.0926024), np.float32(0.08293648), np.float32(0.088345096), np.float32(0.082322344), np.float32(0.08078966), np.float32(0.08059176), np.float32(0.0819832), np.float32(0.09171147), np.float32(0.098330334), np.float32(0.09004897), np.float32(0.082729675), np.float32(0.088720046), np.float32(0.0818079), np.float32(0.084713794), np.float32(0.08011986), np.float32(0.07512866), np.float32(0.07801874), np.float32(0.09141919), np.float32(0.08378223), np.float32(0.07215084), np.float32(0.08745386), np.float32(0.094170235), np.float32(0.08687731), np.float32(0.08138624), np.float32(0.08516423), np.float32(0.07786321), np.float32(0.06850366), np.float32(0.06571382), np.float32(0.07569768), np.float32(0.07601613), np.float32(0.07265362), np.float32(0.06969084), np.float32(0.07561393), np.float32(0.081008285), np.float32(0.07832796), np.float32(0.08743776), np.float32(0.10038228), np.float32(0.10506124), np.float32(0.114962004), np.float32(0.13347748), np.float32(0.14873172), np.float32(0.16504264), np.float32(0.19951674), np.float32(0.26979917), np.float32(0.31603658), np.float32(0.32257068), np.float32(0.37897038), np.float32(0.46328405), np.float32(0.5009146), np.float32(0.56523055), np.float32(0.64988756), np.float32(0.7383436), np.float32(0.82865477), np.float32(0.8749077), np.float32(0.8928833), np.float32(0.89986914), np.float32(0.90410584), np.float32(0.90174013), np.float32(0.90487105), np.float32(0.90512776), np.float32(0.9045202), np.float32(0.9063016), np.float32(0.9003634), np.float32(0.8845081), np.float32(0.8727619), np.float32(0.87059397), np.float32(0.85468554), np.float32(0.8245772), np.float32(0.7698419), np.float32(0.7548156), np.float32(0.71750146), np.float32(0.65708435), np.float32(0.6552754), np.float32(0.59542894), np.float32(0.571932), np.float32(0.5923411), np.float32(0.5508497), np.float32(0.6175738), np.float32(0.606734), np.float32(0.5239771), np.float32(0.48115885), np.float32(0.4946179), np.float32(0.53076583), np.float32(0.66608196), np.float32(0.74980736)], 'MHGIARLINRGPCPLRRASIQFLQKHYDIQNRSLFMGKVRLSRSFMNQFKNVYNLPPAPIEITPTISQTQFNAETVHAVGYLVKVDSLSKELVFARMVGTSGRGETLQLITRNPQICQQLRDAVINSPISIAGKFRLKKSNVVAEQAQSTKPSSHRREDVSIKSLEIDLLELTCLNSFPHHIRVAKDQVFLPEHRHMQIRYDFGLRERLAFRSDVAKAVREYLHDFQEVETPILFKSTPEGAKEFLVPSRKYGHAYALPQSPQQYKQILMASGIEKYLQFARCFRDEDLRADRQPEFTQIDIELAFAGGNKVMRLAEGLIKYIYHKFSDRVPAINIEKKGSCQQENFPVMTYDHAMSYHGTDKPDTRITGLITQINEATSIDLCTMLTTIADPIIECCKLRLNASPNEIKRFINNFMKSPDAEPFISNPDGAPGFAYYDTSKPLSGLQIFGFEGAATLKKIYEQKTRVHYEDDQIYAMEKEFAEGDLFLIQARPNLS': [np.float32(0.55201334), np.float32(0.5431227), np.float32(0.7289001), np.float32(0.80981374), np.float32(0.875953), np.float32(0.8738168), np.float32(0.8884594), np.float32(0.8803157), np.float32(0.8937698), np.float32(0.8924377), np.float32(0.86340934), np.float32(0.8465416), np.float32(0.79444724), np.float32(0.7357971), np.float32(0.57629085), np.float32(0.52984965), np.float32(0.59981734), np.float32(0.62636805), np.float32(0.63931996), np.float32(0.6340835), np.float32(0.62590694), np.float32(0.55357695), np.float32(0.49009487), np.float32(0.5031396), np.float32(0.4678173), np.float32(0.49048316), np.float32(0.48412213), np.float32(0.47674823), np.float32(0.5828738), np.float32(0.49579117), np.float32(0.450722), np.float32(0.5057225), np.float32(0.51506144), np.float32(0.38703874), np.float32(0.26999903), np.float32(0.30568105), np.float32(0.29504254), np.float32(0.2580237), np.float32(0.2787979), np.float32(0.3782505), np.float32(0.36372203), np.float32(0.27904686), np.float32(0.24488568), np.float32(0.21976319), np.float32(0.23637049), np.float32(0.26091665), np.float32(0.22988982), np.float32(0.28317925), np.float32(0.26292434), np.float32(0.28703052), np.float32(0.300465), np.float32(0.28871), np.float32(0.28530407), np.float32(0.35179913), np.float32(0.39008823), np.float32(0.30482572), np.float32(0.29533032), np.float32(0.41053277), np.float32(0.47031453), np.float32(0.37647918), np.float32(0.3686841), np.float32(0.36795148), np.float32(0.35259852), np.float32(0.29110593), np.float32(0.2761233), np.float32(0.28036347), np.float32(0.26163387), np.float32(0.21656382), np.float32(0.19637649), np.float32(0.16953576), np.float32(0.15582532), np.float32(0.1320132), np.float32(0.123113774), np.float32(0.11063416), np.float32(0.110425614), np.float32(0.11415214), np.float32(0.10885826), np.float32(0.0940062), np.float32(0.10022966), np.float32(0.09734296), np.float32(0.08137822), np.float32(0.0695316), np.float32(0.055877164), np.float32(0.052121885), np.float32(0.049425367), np.float32(0.044459723), np.float32(0.038607664), np.float32(0.03894962), np.float32(0.042665564), np.float32(0.043822363), np.float32(0.04831028), np.float32(0.05443104), np.float32(0.057531368), np.float32(0.0634634), np.float32(0.06907448), np.float32(0.07037738), np.float32(0.067343354), np.float32(0.06675582), np.float32(0.06035151), np.float32(0.058926456), np.float32(0.06293626), np.float32(0.061394136), np.float32(0.06409327), np.float32(0.07278602), np.float32(0.072206415), np.float32(0.068755485), np.float32(0.076606706), np.float32(0.08147605), np.float32(0.07578621), np.float32(0.083743185), np.float32(0.0895479), np.float32(0.09410914), np.float32(0.09023536), np.float32(0.08944872), np.float32(0.095150426), np.float32(0.088731), np.float32(0.0843339), np.float32(0.08832206), np.float32(0.10066634), np.float32(0.10516774), np.float32(0.10528656), np.float32(0.11244457), np.float32(0.12707634), np.float32(0.11453233), np.float32(0.11242046), np.float32(0.120658524), np.float32(0.143186), np.float32(0.14211582), np.float32(0.16806015), np.float32(0.19714971), np.float32(0.1876182), np.float32(0.20032185), np.float32(0.25978833), np.float32(0.28868777), np.float32(0.28929472), np.float32(0.31485963), np.float32(0.3880208), np.float32(0.44067037), np.float32(0.522524), np.float32(0.6109912), np.float32(0.6576167), np.float32(0.6899195), np.float32(0.7057572), np.float32(0.7535819), np.float32(0.79942393), np.float32(0.82417417), np.float32(0.80967367), np.float32(0.837101), np.float32(0.8171226), np.float32(0.8085082), np.float32(0.7741695), np.float32(0.74935406), np.float32(0.7101952), np.float32(0.69826746), np.float32(0.6679774), np.float32(0.6439154), np.float32(0.6263874), np.float32(0.59798145), np.float32(0.560637), np.float32(0.5066498), np.float32(0.4404757), np.float32(0.38862258), np.float32(0.33246985), np.float32(0.27772677), np.float32(0.25402525), np.float32(0.22396916), np.float32(0.16228472), np.float32(0.14515707), np.float32(0.13562782), np.float32(0.105086416), np.float32(0.08938794), np.float32(0.07547934), np.float32(0.068514645), np.float32(0.06329523), np.float32(0.06850849), np.float32(0.06388421), np.float32(0.06732426), np.float32(0.07049833), np.float32(0.07306876), np.float32(0.069243394), np.float32(0.07079644), np.float32(0.07581452), np.float32(0.0818044), np.float32(0.080941), np.float32(0.084765606), np.float32(0.084519096), np.float32(0.09156943), np.float32(0.09460872), np.float32(0.09603391), np.float32(0.0926715), np.float32(0.10158986), np.float32(0.09601586), np.float32(0.0989954), np.float32(0.09701462), np.float32(0.11032928), np.float32(0.10779443), np.float32(0.11190079), np.float32(0.111608915), np.float32(0.10755351), np.float32(0.10060192), np.float32(0.098193675), np.float32(0.10185795), np.float32(0.1038862), np.float32(0.10248652), np.float32(0.09301226), np.float32(0.091662504), np.float32(0.08055435), np.float32(0.06702762), np.float32(0.06710205), np.float32(0.075307705), np.float32(0.06817789), np.float32(0.06353545), np.float32(0.06431024), np.float32(0.06646144), np.float32(0.06216966), np.float32(0.06686894), np.float32(0.073342524), np.float32(0.07513875), np.float32(0.07372482), np.float32(0.07138662), np.float32(0.07364041), np.float32(0.074480094), np.float32(0.0721266), np.float32(0.0704107), np.float32(0.07617434), np.float32(0.0772753), np.float32(0.07631672), np.float32(0.088683814), np.float32(0.11062452), np.float32(0.104932144), np.float32(0.112837), np.float32(0.1423569), np.float32(0.14176695), np.float32(0.12652956), np.float32(0.13919692), np.float32(0.1458648), np.float32(0.13636376), np.float32(0.12659425), np.float32(0.14989218), np.float32(0.15611833), np.float32(0.13897157), np.float32(0.14276887), np.float32(0.13570347), np.float32(0.1400259), np.float32(0.13908851), np.float32(0.14194319), np.float32(0.14579798), np.float32(0.15147178), np.float32(0.15596016), np.float32(0.14159797), np.float32(0.14170314), np.float32(0.13983221), np.float32(0.123308554), np.float32(0.10695902), np.float32(0.111792065), np.float32(0.11027945), np.float32(0.097316146), np.float32(0.08910887), np.float32(0.08960184), np.float32(0.09742453), np.float32(0.09651444), np.float32(0.095810324), np.float32(0.08507436), np.float32(0.08151598), np.float32(0.08214518), np.float32(0.07234779), np.float32(0.064645804), np.float32(0.06568202), np.float32(0.05944948), np.float32(0.04961518), np.float32(0.05646258), np.float32(0.051215388), np.float32(0.041568935), np.float32(0.042942334), np.float32(0.045310184), np.float32(0.045000847), np.float32(0.048466668), np.float32(0.05220656), np.float32(0.05783964), np.float32(0.059633628), np.float32(0.06781772), np.float32(0.07658603), np.float32(0.081669584), np.float32(0.08569915), np.float32(0.09198935), np.float32(0.09241977), np.float32(0.09604091), np.float32(0.09518712), np.float32(0.0942281), np.float32(0.09826917), np.float32(0.09860105), np.float32(0.09574922), np.float32(0.09819849), np.float32(0.10843169), np.float32(0.10362625), np.float32(0.10927943), np.float32(0.12441378), np.float32(0.11734081), np.float32(0.11198745), np.float32(0.10477979), np.float32(0.08721635), np.float32(0.08253824), np.float32(0.08054312), np.float32(0.066492625), np.float32(0.05477165), np.float32(0.050420497), np.float32(0.046346553), np.float32(0.038573284), np.float32(0.03042901), np.float32(0.035537597), np.float32(0.033926662), np.float32(0.029014723), np.float32(0.029602418), np.float32(0.03233104), np.float32(0.035192158), np.float32(0.033406936), np.float32(0.036329184), np.float32(0.04315748), np.float32(0.047234908), np.float32(0.047281984), np.float32(0.049346212), np.float32(0.050421853), np.float32(0.04826224), np.float32(0.047056347), np.float32(0.051763054), np.float32(0.05628427), np.float32(0.06027271), np.float32(0.07567833), np.float32(0.08897532), np.float32(0.091381334), np.float32(0.10404422), np.float32(0.12768565), np.float32(0.16127011), np.float32(0.19054112), np.float32(0.21731612), np.float32(0.22259839), np.float32(0.23196998), np.float32(0.2307533), np.float32(0.23846082), np.float32(0.27653596), np.float32(0.28618443), np.float32(0.2814012), np.float32(0.2840668), np.float32(0.28809863), np.float32(0.30049503), np.float32(0.2861943), np.float32(0.29889262), np.float32(0.29448396), np.float32(0.33395985), np.float32(0.38301784), np.float32(0.35303503), np.float32(0.30310383), np.float32(0.3010851), np.float32(0.2897007), np.float32(0.25089225), np.float32(0.2200958), np.float32(0.20048209), np.float32(0.17306659), np.float32(0.14988653), np.float32(0.1467035), np.float32(0.1369179), np.float32(0.1342715), np.float32(0.1380733), np.float32(0.13350241), np.float32(0.14179249), np.float32(0.1367838), np.float32(0.13036324), np.float32(0.120528914), np.float32(0.1166205), np.float32(0.11076902), np.float32(0.108040236), np.float32(0.088757895), np.float32(0.07923591), np.float32(0.07359521), np.float32(0.061210677), np.float32(0.052298766), np.float32(0.048879344), np.float32(0.04641881), np.float32(0.042245768), np.float32(0.040522918), np.float32(0.044024467), np.float32(0.043617375), np.float32(0.041724708), np.float32(0.042098053), np.float32(0.044354927), np.float32(0.039822802), np.float32(0.03475756), np.float32(0.036963828), np.float32(0.036220573), np.float32(0.034753222), np.float32(0.033684824), np.float32(0.03447989), np.float32(0.03667799), np.float32(0.03749165), np.float32(0.038368173), np.float32(0.04567057), np.float32(0.050588295), np.float32(0.046166047), np.float32(0.050297152), np.float32(0.05782556), np.float32(0.05792554), np.float32(0.054364108), np.float32(0.06072137), np.float32(0.06159955), np.float32(0.0570932), np.float32(0.058546513), np.float32(0.07002564), np.float32(0.07835346), np.float32(0.078426175), np.float32(0.09701046), np.float32(0.11304307), np.float32(0.113572), np.float32(0.11917484), np.float32(0.13187471), np.float32(0.14411956), np.float32(0.14085323), np.float32(0.15179965), np.float32(0.16130327), np.float32(0.19363809), np.float32(0.19622672), np.float32(0.19727822), np.float32(0.21347396), np.float32(0.19478899), np.float32(0.17473699), np.float32(0.17564273), np.float32(0.1952484), np.float32(0.19993988), np.float32(0.21773042), np.float32(0.21734004), np.float32(0.22642188), np.float32(0.25253767), np.float32(0.2551088), np.float32(0.24460523), np.float32(0.2409795), np.float32(0.3122981), np.float32(0.29863477), np.float32(0.35057053), np.float32(0.26206604), np.float32(0.20428415), np.float32(0.19868353), np.float32(0.16467677), np.float32(0.16948782), np.float32(0.14415808), np.float32(0.12563245), np.float32(0.11502425), np.float32(0.0998239), np.float32(0.094867624), np.float32(0.089083426), np.float32(0.09232818), np.float32(0.0837555), np.float32(0.08307163), np.float32(0.093758844), np.float32(0.09610304), np.float32(0.09170666), np.float32(0.08422556), np.float32(0.08506792), np.float32(0.08414396), np.float32(0.08412158), np.float32(0.08577342), np.float32(0.09142654), np.float32(0.100351505), np.float32(0.1085862), np.float32(0.11499854), np.float32(0.11835374), np.float32(0.1268696), np.float32(0.122234106), np.float32(0.13117996), np.float32(0.13855158), np.float32(0.14270301), np.float32(0.15085322), np.float32(0.151489), np.float32(0.1581588), np.float32(0.16402444), np.float32(0.17418087), np.float32(0.1801123), np.float32(0.17027397), np.float32(0.17518881), np.float32(0.17253391), np.float32(0.17537645), np.float32(0.17596476), np.float32(0.18044919), np.float32(0.18665436), np.float32(0.2257189), np.float32(0.23871619), np.float32(0.23640122), np.float32(0.2779914), np.float32(0.29594338), np.float32(0.30960774), np.float32(0.31117648), np.float32(0.34780747), np.float32(0.42998305), np.float32(0.43869656), np.float32(0.4109718), np.float32(0.43131515), np.float32(0.4458992), np.float32(0.41596666), np.float32(0.34343022)], 'MGYSAVDQEAINTIRLLAVDATIKCNSGHPGAPMGMAPVAHVLFNKIMNFNPKSSSWINRDRFVLSYSNLISFRNGHGCMLQYALLHLAGFKLSIDDIKDFRKIGSLTPGHPESHETDGVEVTTGPLGQGFSNAVGLAIAQQHAAGLYNKPDFELFNNYTFTFLGDGCMMEGVASEAASLAGHLQLGNLIAIYDDNGISIDGNVNCTLTEDVVKRFEAYGWHTLTIEDGDNNLEAIEAAIRECQSVKNKPSMIKLRTTIGFGSLLAGTHNVHGSPLKPDDAKQLKAKFGFDPEQSFVVRQSVYDLYNKRGAEGAAREQEWCKLFEKYCSTHESEAKDLKRRLSGELPEGWEKNLPTYSAKDPAIATRKLSETVLQKIYSSVPELVGGSADLTGSNLTRWKEAVDFQPPSLGIGNWSGRYIRYGVREHAMGAIMNGLAAYGLFIPYAGTFLNFVSYASGAVRLSALSQVRTIWVATHDSIGLGEDGPTHQPIEVLAHFRALPNCMVWRPADGNEVSAAYYVALTSKNTPSILALSRQNLPQLENSSIGNAIKGGYVACEDENADITIVSSGSEVGICIESVKYLKEHHNLRARVVSIPCFEVFDAQSKEYRLSVIPDGIPSLSVEVMSTLGWERYSHEQFGLNRFGASGAYLDVYKKIGSLTPGHPESHETDGVEVTTGPLGQGFSNAVGLAIAQQHAAGLYNKPDFELFNNYTFTFLGDGCMMEGVASEAASLAGHLQLGNLIAIYDDNGISIDGNVNCTLTEDVVKRFEAYGWHTLTIEDGDNNLEAIEAAIRECQSVKNKPSMIKLRTTIGFGSLLAGTHNVHGSPLKPDDAKQLKAKFGFDPEQSFVVRQSVYDLYNKRGAEGAAREQEWCKLFEKYCSTHESEAKDLKRRLSGELPEGWEKNLPTYSAKDPAIATRKLSETVLQKIYSSVPELVGGSADLTGSNLTRWKEAVDFQPPSLGIGNWSGRYIRYGVREHAMGAIMNGLAAYGLFIPYAGTFLNFVSYASGAVRLSALSQVRTIWVATHDSIGLGEDGPTHQPIEVLAHFRALPNCMVWRPADGNEVSAAYYVALTSKNTPSILALSRQNLPQLENSSIGNAIKGGYVACEDENADITIVSSGSEVGICIESVKYLKEHHNLRARVVSIPCFEVFDAQSKEYRLSVIPDGIPSLSVEVMSTLGWERYSHEQFGLNRFGASGAYLDVYKVKQAFIPYMKASNKGFTEVRVYTRGYIQACLGYG': [np.float32(0.40033972), np.float32(0.3810457), np.float32(0.33319843), np.float32(0.32567802), np.float32(0.3469027), np.float32(0.29204378), np.float32(0.2114134), np.float32(0.20870101), np.float32(0.18158399), np.float32(0.18580829), np.float32(0.13888434), np.float32(0.119347945), np.float32(0.1278129), np.float32(0.118662134), np.float32(0.116571784), np.float32(0.12315666), np.float32(0.14092451), np.float32(0.14013854), np.float32(0.15305662), np.float32(0.15210178), np.float32(0.13273577), np.float32(0.129229), np.float32(0.15889066), np.float32(0.2010476), np.float32(0.22151855), np.float32(0.2122593), np.float32(0.2370462), np.float32(0.21121012), np.float32(0.19239743), np.float32(0.16578723), np.float32(0.15809855), np.float32(0.17472929), np.float32(0.1507146), np.float32(0.15307535), np.float32(0.19768159), np.float32(0.17013249), np.float32(0.17107086), np.float32(0.16129108), np.float32(0.12646972), np.float32(0.11680164), np.float32(0.11279557), np.float32(0.12870486), np.float32(0.109769106), np.float32(0.09865209), np.float32(0.11685045), np.float32(0.10989162), np.float32(0.10348186), np.float32(0.114602976), np.float32(0.105719775), np.float32(0.11815472), np.float32(0.11045847), np.float32(0.11000393), np.float32(0.10843645), np.float32(0.10374636), np.float32(0.1078796), np.float32(0.11328513), np.float32(0.11072452), np.float32(0.102427974), np.float32(0.09528423), np.float32(0.09265368), np.float32(0.08963298), np.float32(0.0780833), np.float32(0.087446816), np.float32(0.09535726), np.float32(0.09037491), np.float32(0.07586707), np.float32(0.071625784), np.float32(0.063923664), np.float32(0.052067965), np.float32(0.04578355), np.float32(0.044836283), np.float32(0.03651507), np.float32(0.027252372), np.float32(0.020935671), np.float32(0.019286418), np.float32(0.018436762), np.float32(0.017954031), np.float32(0.01863227), np.float32(0.018896768), np.float32(0.019287836), np.float32(0.022488505), np.float32(0.02076044), np.float32(0.021608235), np.float32(0.020355143), np.float32(0.019782454), np.float32(0.022663606), np.float32(0.019836525), np.float32(0.02146958), np.float32(0.022890624), np.float32(0.02170089), np.float32(0.025346396), np.float32(0.03094357), np.float32(0.033789754), np.float32(0.035205554), np.float32(0.0407647), np.float32(0.046682987), np.float32(0.053531304), np.float32(0.05977513), np.float32(0.075839065), np.float32(0.0770723), np.float32(0.09316845), np.float32(0.12326298), np.float32(0.12984242), np.float32(0.12889507), np.float32(0.16758168), np.float32(0.2184705), np.float32(0.25565386), np.float32(0.31749383), np.float32(0.27616617), np.float32(0.36324003), np.float32(0.30437687), np.float32(0.26007754), np.float32(0.26160493), np.float32(0.2752063), np.float32(0.27293748), np.float32(0.2781264), np.float32(0.3115866), np.float32(0.28445107), np.float32(0.38732567), np.float32(0.32974118), np.float32(0.31032777), np.float32(0.2747135), np.float32(0.2640263), np.float32(0.21305847), np.float32(0.13124742), np.float32(0.10635566), np.float32(0.09495956), np.float32(0.08261856), np.float32(0.06917365), np.float32(0.0617969), np.float32(0.047484692), np.float32(0.04138263), np.float32(0.039136644), np.float32(0.038392335), np.float32(0.04657576), np.float32(0.048722975), np.float32(0.04348386), np.float32(0.045993753), np.float32(0.037563745), np.float32(0.03763165), np.float32(0.04018405), np.float32(0.033536717), np.float32(0.04150348), np.float32(0.050307333), np.float32(0.048654396), np.float32(0.04570244), np.float32(0.05066566), np.float32(0.047343083), np.float32(0.051202945), np.float32(0.04820098), np.float32(0.05234681), np.float32(0.054426514), np.float32(0.058648314), np.float32(0.059496254), np.float32(0.05776107), np.float32(0.0580568), np.float32(0.058330752), np.float32(0.053209856), np.float32(0.045887586), np.float32(0.047581986), np.float32(0.04864781), np.float32(0.039119754), np.float32(0.031880755), np.float32(0.031013958), np.float32(0.030902544), np.float32(0.027957067), np.float32(0.02608864), np.float32(0.02671183), np.float32(0.025660882), np.float32(0.022902343), np.float32(0.020310216), np.float32(0.022130752), np.float32(0.020577682), np.float32(0.024149384), np.float32(0.024547223), np.float32(0.026448464), np.float32(0.02939489), np.float32(0.030817695), np.float32(0.027916493), np.float32(0.029911622), np.float32(0.02975575), np.float32(0.027745903), np.float32(0.030537425), np.float32(0.032461144), np.float32(0.03567799), np.float32(0.03934544), np.float32(0.038893655), np.float32(0.038641106), np.float32(0.036037832), np.float32(0.037110653), np.float32(0.03808029), np.float32(0.03960127), np.float32(0.039273538), np.float32(0.04249925), np.float32(0.039426453), np.float32(0.04172862), np.float32(0.041176293), np.float32(0.038385753), np.float32(0.045353644), np.float32(0.04541585), np.float32(0.04500181), np.float32(0.047686756), np.float32(0.056352846), np.float32(0.056182366), np.float32(0.062170714), np.float32(0.07006229), np.float32(0.07285233), np.float32(0.062020075), np.float32(0.055399593), np.float32(0.053269733), np.float32(0.057588764), np.float32(0.05751222), np.float32(0.05431537), np.float32(0.05169576), np.float32(0.04875248), np.float32(0.049806498), np.float32(0.053309314), np.float32(0.05421524), np.float32(0.061913256), np.float32(0.06887773), np.float32(0.07001838), np.float32(0.06967803), np.float32(0.075236894), np.float32(0.06760076), np.float32(0.061265655), np.float32(0.064978495), np.float32(0.057974834), np.float32(0.05223561), np.float32(0.051746614), np.float32(0.056088053), np.float32(0.055960853), np.float32(0.051244985), np.float32(0.055783723), np.float32(0.06436528), np.float32(0.06759482), np.float32(0.07819986), np.float32(0.08937038), np.float32(0.10091567), np.float32(0.11188736), np.float32(0.11152314), np.float32(0.10907076), np.float32(0.107762225), np.float32(0.09520542), np.float32(0.085459866), np.float32(0.0900034), np.float32(0.092661336), np.float32(0.08253271), np.float32(0.083690204), np.float32(0.09991113), np.float32(0.0918666), np.float32(0.09091474), np.float32(0.110222146), np.float32(0.11256966), np.float32(0.10308751), np.float32(0.085005574), np.float32(0.09583877), np.float32(0.08163288), np.float32(0.07486788), np.float32(0.082868814), np.float32(0.066528566), np.float32(0.060124025), np.float32(0.057714596), np.float32(0.05463957), np.float32(0.056884654), np.float32(0.060560703), np.float32(0.07506623), np.float32(0.0861735), np.float32(0.119900785), np.float32(0.13456959), np.float32(0.15558918), np.float32(0.18324989), np.float32(0.23396972), np.float32(0.297949), np.float32(0.3435563), np.float32(0.30653656), np.float32(0.34644023), np.float32(0.29179904), np.float32(0.3295395), np.float32(0.32231534), np.float32(0.31744206), np.float32(0.29967248), np.float32(0.2947314), np.float32(0.31385344), np.float32(0.27946857), np.float32(0.25932753), np.float32(0.24282502), np.float32(0.21193504), np.float32(0.1856118), np.float32(0.17493401), np.float32(0.15921977), np.float32(0.135454), np.float32(0.11705323), np.float32(0.11820735), np.float32(0.12601474), np.float32(0.09497747), np.float32(0.088171504), np.float32(0.108418584), np.float32(0.108892776), np.float32(0.10254608), np.float32(0.0974053), np.float32(0.112162374), np.float32(0.106636345), np.float32(0.1025318), np.float32(0.106358156), np.float32(0.09856261), np.float32(0.08878246), np.float32(0.09083879), np.float32(0.096859775), np.float32(0.08864389), np.float32(0.08178841), np.float32(0.093634754), np.float32(0.088898994), np.float32(0.08432904), np.float32(0.08965376), np.float32(0.102691405), np.float32(0.11472099), np.float32(0.10829148), np.float32(0.119471386), np.float32(0.121486925), np.float32(0.119768314), np.float32(0.11933651), np.float32(0.11894228), np.float32(0.117189616), np.float32(0.10207276), np.float32(0.10093981), np.float32(0.10216461), np.float32(0.09131576), np.float32(0.09161325), np.float32(0.100084424), np.float32(0.107959725), np.float32(0.0995856), np.float32(0.102939025), np.float32(0.1260241), np.float32(0.14486879), np.float32(0.1365973), np.float32(0.14687568), np.float32(0.17281008), np.float32(0.17595576), np.float32(0.16455874), np.float32(0.1783547), np.float32(0.20521516), np.float32(0.20920275), np.float32(0.2045648), np.float32(0.21446873), np.float32(0.229335), np.float32(0.23787422), np.float32(0.24182136), np.float32(0.29963207), np.float32(0.29816437), np.float32(0.3383289), np.float32(0.4167685), np.float32(0.41824734), np.float32(0.3704054), np.float32(0.35666558), np.float32(0.367375), np.float32(0.35655537), np.float32(0.40746897), np.float32(0.35495245), np.float32(0.3524008), np.float32(0.33990124), np.float32(0.2876099), np.float32(0.27642933), np.float32(0.25928587), np.float32(0.24986224), np.float32(0.2401077), np.float32(0.18360299), np.float32(0.17755114), np.float32(0.17659843), np.float32(0.1653223), np.float32(0.14709485), np.float32(0.13695437), np.float32(0.12559265), np.float32(0.103862144), np.float32(0.08924164), np.float32(0.091335766), np.float32(0.092546806), np.float32(0.096447706), np.float32(0.10441309), np.float32(0.105851255), np.float32(0.10336663), np.float32(0.09193056), np.float32(0.10234135), np.float32(0.10516169), np.float32(0.09229483), np.float32(0.081233665), np.float32(0.0811171), np.float32(0.09268312), np.float32(0.07395164), np.float32(0.08138382), np.float32(0.0960808), np.float32(0.09112948), np.float32(0.07814827), np.float32(0.08371741), np.float32(0.09652126), np.float32(0.10127219), np.float32(0.09636224), np.float32(0.116035625), np.float32(0.11012435), np.float32(0.114745446), np.float32(0.10566558), np.float32(0.111048885), np.float32(0.09493237), np.float32(0.096706025), np.float32(0.097589724), np.float32(0.09735361), np.float32(0.08647916), np.float32(0.08702016), np.float32(0.08073115), np.float32(0.07881423), np.float32(0.08029337), np.float32(0.06991545), np.float32(0.074263506), np.float32(0.06548308), np.float32(0.06083523), np.float32(0.06740339), np.float32(0.067388944), np.float32(0.059081756), np.float32(0.060561962), np.float32(0.05377978), np.float32(0.05120628), np.float32(0.052131712), np.float32(0.04634087), np.float32(0.049571116), np.float32(0.049292725), np.float32(0.046489622), np.float32(0.042362347), np.float32(0.049761657), np.float32(0.054257277), np.float32(0.034211114), np.float32(0.029278595), np.float32(0.02793172), np.float32(0.028130509), np.float32(0.02791518), np.float32(0.028881764), np.float32(0.027246693), np.float32(0.026607169), np.float32(0.024329618), np.float32(0.025556313), np.float32(0.02329108), np.float32(0.021592569), np.float32(0.027709406), np.float32(0.030429514), np.float32(0.027316043), np.float32(0.026575573), np.float32(0.02862683), np.float32(0.030224467), np.float32(0.025588702), np.float32(0.026226163), np.float32(0.023412345), np.float32(0.02528636), np.float32(0.024558097), np.float32(0.023982514), np.float32(0.023584912), np.float32(0.02360353), np.float32(0.024719642), np.float32(0.028489996), np.float32(0.026818309), np.float32(0.027932651), np.float32(0.027584048), np.float32(0.026403258), np.float32(0.025603605), np.float32(0.023123404), np.float32(0.022871401), np.float32(0.022881635), np.float32(0.022705141), np.float32(0.025420425), np.float32(0.0255636), np.float32(0.026122658), np.float32(0.025595332), np.float32(0.025427002), np.float32(0.02668935), np.float32(0.031503797), np.float32(0.04075285), np.float32(0.041431487), np.float32(0.043158643), np.float32(0.048451126), np.float32(0.05520674), np.float32(0.058517754), np.float32(0.05450988), np.float32(0.04857399), np.float32(0.056685574), np.float32(0.056460686), np.float32(0.057063498), np.float32(0.06727786), np.float32(0.077037185), np.float32(0.08174248), np.float32(0.08821799), np.float32(0.091965266), np.float32(0.08711707), np.float32(0.08228059), np.float32(0.08996402), np.float32(0.089449346), np.float32(0.07789103), np.float32(0.071266055), np.float32(0.064754345), np.float32(0.054024126), np.float32(0.04553474), np.float32(0.0450403), np.float32(0.048788745), np.float32(0.042430025), np.float32(0.045919392), np.float32(0.051568624), np.float32(0.050471615), np.float32(0.0439058), np.float32(0.041024137), np.float32(0.040224373), np.float32(0.038477175), np.float32(0.035984736), np.float32(0.034999993), np.float32(0.033937063), np.float32(0.029285923), np.float32(0.027047917), np.float32(0.029915242), np.float32(0.034693472), np.float32(0.03566711), np.float32(0.036178973), np.float32(0.038287535), np.float32(0.040505994), np.float32(0.038739108), np.float32(0.036494136), np.float32(0.037602555), np.float32(0.031153161), np.float32(0.027957885), np.float32(0.029098345), np.float32(0.031128693), np.float32(0.034962557), np.float32(0.033429045), np.float32(0.040758654), np.float32(0.047579166), np.float32(0.047869764), np.float32(0.06020605), np.float32(0.0699099), np.float32(0.07704783), np.float32(0.09260666), np.float32(0.10395796), np.float32(0.11101253), np.float32(0.12006648), np.float32(0.107144885), np.float32(0.09364376), np.float32(0.10439961), np.float32(0.10858193), np.float32(0.100433804), np.float32(0.10923019), np.float32(0.10590543), np.float32(0.10703073), np.float32(0.103632614), np.float32(0.11196256), np.float32(0.112246126), np.float32(0.1292135), np.float32(0.13704304), np.float32(0.13740717), np.float32(0.13334125), np.float32(0.1020582), np.float32(0.10187977), np.float32(0.07589719), np.float32(0.05734232), np.float32(0.051518995), np.float32(0.048623506), np.float32(0.051418196), np.float32(0.048976067), np.float32(0.047720496), np.float32(0.050671455), np.float32(0.048463956), np.float32(0.0383168), np.float32(0.032322686), np.float32(0.030645723), np.float32(0.03259057), np.float32(0.031858597), np.float32(0.029795147), np.float32(0.03516039), np.float32(0.03570513), np.float32(0.031061629), np.float32(0.032588143), np.float32(0.034978867), np.float32(0.03820686), np.float32(0.040240616), np.float32(0.047064327), np.float32(0.04896758), np.float32(0.056102425), np.float32(0.06009294), np.float32(0.06461774), np.float32(0.06542155), np.float32(0.0577952), np.float32(0.053589422), np.float32(0.046697024), np.float32(0.04992463), np.float32(0.049296334), np.float32(0.052696582), np.float32(0.06057717), np.float32(0.06433201), np.float32(0.058324438), np.float32(0.06563526), np.float32(0.072248384), np.float32(0.07270716), np.float32(0.07395621), np.float32(0.0864556), np.float32(0.085188836), np.float32(0.06929987), np.float32(0.06553247), np.float32(0.058210596), np.float32(0.0543157), np.float32(0.05239855), np.float32(0.048150055), np.float32(0.050625563), np.float32(0.055776738), np.float32(0.066865504), np.float32(0.06964468), np.float32(0.074733615), np.float32(0.08589046), np.float32(0.085558996), np.float32(0.08919931), np.float32(0.088254444), np.float32(0.08606733), np.float32(0.08520941), np.float32(0.08557666), np.float32(0.08101515), np.float32(0.07931754), np.float32(0.0745181), np.float32(0.07241911), np.float32(0.06236352), np.float32(0.060276166), np.float32(0.06618785), np.float32(0.063620694), np.float32(0.06611714), np.float32(0.067058586), np.float32(0.07650322), np.float32(0.08269378), np.float32(0.07094948), np.float32(0.06203586), np.float32(0.05693607), np.float32(0.06155469), np.float32(0.062095433), np.float32(0.056775942), np.float32(0.061770678), np.float32(0.06484411), np.float32(0.072416976), np.float32(0.07305749), np.float32(0.073398575), np.float32(0.072537296), np.float32(0.06946917), np.float32(0.06938115), np.float32(0.06404296), np.float32(0.059865303), np.float32(0.05892215), np.float32(0.059403602), np.float32(0.050710957), np.float32(0.049933735), np.float32(0.050832625), np.float32(0.04499516), np.float32(0.04200488), np.float32(0.04287204), np.float32(0.054431632), np.float32(0.062892154), np.float32(0.07231332), np.float32(0.08864835), np.float32(0.090415314), np.float32(0.09705311), np.float32(0.10658026), np.float32(0.118277535), np.float32(0.14080419), np.float32(0.1534099), np.float32(0.22405985), np.float32(0.24676345), np.float32(0.24466954), np.float32(0.24732403), np.float32(0.25725752), np.float32(0.267962), np.float32(0.28326306), np.float32(0.2473914), np.float32(0.25329375), np.float32(0.2865087), np.float32(0.27121645), np.float32(0.24176691), np.float32(0.29603946), np.float32(0.26748383), np.float32(0.21407728), np.float32(0.1601054), np.float32(0.11088004), np.float32(0.096124), np.float32(0.06834783), np.float32(0.057359196), np.float32(0.045717247), np.float32(0.046055853), np.float32(0.03748266), np.float32(0.03171355), np.float32(0.034592897), np.float32(0.035695404), np.float32(0.039869566), np.float32(0.040956724), np.float32(0.037598066), np.float32(0.03782079), np.float32(0.031983767), np.float32(0.03297217), np.float32(0.03495116), np.float32(0.0317129), np.float32(0.037824627), np.float32(0.045538925), np.float32(0.043383732), np.float32(0.0463375), np.float32(0.052223776), np.float32(0.050276835), np.float32(0.056757826), np.float32(0.054839138), np.float32(0.05711329), np.float32(0.0591184), np.float32(0.0610549), np.float32(0.060993593), np.float32(0.0578713), np.float32(0.057194103), np.float32(0.0577927), np.float32(0.050848316), np.float32(0.044264313), np.float32(0.04639177), np.float32(0.04709737), np.float32(0.03809001), np.float32(0.030639926), np.float32(0.02970994), np.float32(0.029224304), np.float32(0.026092239), np.float32(0.024626795), np.float32(0.02556883), np.float32(0.024435591), np.float32(0.021895994), np.float32(0.019825969), np.float32(0.02173197), np.float32(0.019797), np.float32(0.023204997), np.float32(0.02320666), np.float32(0.024594452), np.float32(0.026974319), np.float32(0.029144656), np.float32(0.026171135), np.float32(0.027875232), np.float32(0.027785258), np.float32(0.026596664), np.float32(0.029106094), np.float32(0.030985458), np.float32(0.034423765), np.float32(0.038595926), np.float32(0.038154274), np.float32(0.038743548), np.float32(0.035939053), np.float32(0.037292153), np.float32(0.03786201), np.float32(0.039639965), np.float32(0.039472304), np.float32(0.042692587), np.float32(0.03967517), np.float32(0.041986965), np.float32(0.04147443), np.float32(0.038193677), np.float32(0.04528987), np.float32(0.04544672), np.float32(0.045020998), np.float32(0.047714557), np.float32(0.056352846), np.float32(0.056182366), np.float32(0.062170714), np.float32(0.07006229), np.float32(0.07285233), np.float32(0.062020075), np.float32(0.055399593), np.float32(0.053269733), np.float32(0.057588764), np.float32(0.05751222), np.float32(0.05431537), np.float32(0.05169576), np.float32(0.04875248), np.float32(0.049806498), np.float32(0.053309314), np.float32(0.05421524), np.float32(0.061913256), np.float32(0.06887773), np.float32(0.07001838), np.float32(0.06967803), np.float32(0.075236894), np.float32(0.06760076), np.float32(0.061265655), np.float32(0.064978495), np.float32(0.057974834), np.float32(0.05223561), np.float32(0.051746614), np.float32(0.056088053), np.float32(0.055960853), np.float32(0.051244985), np.float32(0.055783723), np.float32(0.06436528), np.float32(0.06759482), np.float32(0.07819986), np.float32(0.08937038), np.float32(0.10091567), np.float32(0.11188736), np.float32(0.11152314), np.float32(0.10907076), np.float32(0.107762225), np.float32(0.09520542), np.float32(0.085459866), np.float32(0.0900034), np.float32(0.092661336), np.float32(0.08253271), np.float32(0.083690204), np.float32(0.09991113), np.float32(0.0918666), np.float32(0.09091474), np.float32(0.110222146), np.float32(0.11256966), np.float32(0.10308751), np.float32(0.085005574), np.float32(0.09583877), np.float32(0.08163288), np.float32(0.07486788), np.float32(0.082868814), np.float32(0.066528566), np.float32(0.060124025), np.float32(0.057714596), np.float32(0.05463957), np.float32(0.056884654), np.float32(0.060560703), np.float32(0.07506623), np.float32(0.0861735), np.float32(0.119900785), np.float32(0.13456959), np.float32(0.15558918), np.float32(0.18324989), np.float32(0.23396972), np.float32(0.297949), np.float32(0.3435563), np.float32(0.30653656), np.float32(0.34644023), np.float32(0.29179904), np.float32(0.3295395), np.float32(0.32231534), np.float32(0.31744206), np.float32(0.29967248), np.float32(0.2947314), np.float32(0.31385344), np.float32(0.27946857), np.float32(0.25932753), np.float32(0.24282502), np.float32(0.21193504), np.float32(0.1856118), np.float32(0.17493401), np.float32(0.15921977), np.float32(0.135454), np.float32(0.11705323), np.float32(0.11820735), np.float32(0.12601474), np.float32(0.09497747), np.float32(0.088171504), np.float32(0.108418584), np.float32(0.108892776), np.float32(0.10254608), np.float32(0.0974053), np.float32(0.112162374), np.float32(0.106636345), np.float32(0.1025318), np.float32(0.106358156), np.float32(0.09856261), np.float32(0.08878246), np.float32(0.09083879), np.float32(0.096859775), np.float32(0.08864389), np.float32(0.08178841), np.float32(0.093634754), np.float32(0.088898994), np.float32(0.08432904), np.float32(0.08965376), np.float32(0.102691405), np.float32(0.11472099), np.float32(0.10829148), np.float32(0.119471386), np.float32(0.121486925), np.float32(0.119768314), np.float32(0.11933651), np.float32(0.11894228), np.float32(0.117189616), np.float32(0.10207276), np.float32(0.10093981), np.float32(0.10216461), np.float32(0.09131576), np.float32(0.09161325), np.float32(0.100084424), np.float32(0.107959725), np.float32(0.0995856), np.float32(0.102939025), np.float32(0.1260241), np.float32(0.14486879), np.float32(0.1365973), np.float32(0.14687568), np.float32(0.17281008), np.float32(0.17595576), np.float32(0.16455874), np.float32(0.1783547), np.float32(0.20521516), np.float32(0.20920275), np.float32(0.2045648), np.float32(0.21446873), np.float32(0.229335), np.float32(0.23787422), np.float32(0.24182136), np.float32(0.2996572), np.float32(0.3037876), np.float32(0.3532969), np.float32(0.42477813), np.float32(0.43234694), np.float32(0.39748794), np.float32(0.38168052), np.float32(0.39627665), np.float32(0.3972979), np.float32(0.47662616), np.float32(0.42061368), np.float32(0.40235186), np.float32(0.39439422), np.float32(0.36180902), np.float32(0.33489388), np.float32(0.30581635), np.float32(0.2997936), np.float32(0.2955753), np.float32(0.22797802), np.float32(0.20065472), np.float32(0.19980888), np.float32(0.18418393), np.float32(0.1773671), np.float32(0.17568898), np.float32(0.16921784), np.float32(0.14361523), np.float32(0.13801984), np.float32(0.15023404), np.float32(0.16041991), np.float32(0.16696079), np.float32(0.17847423), np.float32(0.18757866), np.float32(0.18055345), np.float32(0.17487161), np.float32(0.18438613), np.float32(0.18847096), np.float32(0.16876288), np.float32(0.15404327), np.float32(0.15476027), np.float32(0.16934764), np.float32(0.15931062), np.float32(0.17272604), np.float32(0.20503944), np.float32(0.2129087), np.float32(0.18800429), np.float32(0.19510104), np.float32(0.22191024), np.float32(0.24675335), np.float32(0.22774144), np.float32(0.25197625), np.float32(0.24693829), np.float32(0.24001591), np.float32(0.21508521), np.float32(0.22262165), np.float32(0.20344274), np.float32(0.22120205), np.float32(0.22649279), np.float32(0.1880489), np.float32(0.15507941), np.float32(0.17725344), np.float32(0.1541804), np.float32(0.13744573), np.float32(0.13473517), np.float32(0.15138128), np.float32(0.1499394), np.float32(0.13264298), np.float32(0.11936738), np.float32(0.1258247), np.float32(0.13930161), np.float32(0.109289065), np.float32(0.13699636), np.float32(0.096468195), np.float32(0.08963158), np.float32(0.09046207), np.float32(0.07577018), np.float32(0.08046909), np.float32(0.08652735), np.float32(0.09366064), np.float32(0.0848113), np.float32(0.08942319), np.float32(0.14818029), np.float32(0.1078104), np.float32(0.10462017), np.float32(0.11575015), np.float32(0.11461461), np.float32(0.12703016), np.float32(0.144361), np.float32(0.13168141), np.float32(0.13836461), np.float32(0.13739909), np.float32(0.12673476), np.float32(0.12531626), np.float32(0.15696275), np.float32(0.13812022), np.float32(0.13834749), np.float32(0.16828422), np.float32(0.1669899), np.float32(0.1960649), np.float32(0.16812137), np.float32(0.17443973), np.float32(0.026225906), np.float32(0.023412481), np.float32(0.025286296), np.float32(0.02455807), np.float32(0.02398262), np.float32(0.02358496), np.float32(0.02360368), np.float32(0.024719493), np.float32(0.028490024), np.float32(0.026818264), np.float32(0.027932607), np.float32(0.027583988), np.float32(0.026402948), np.float32(0.02560351), np.float32(0.02312347), np.float32(0.022871392), np.float32(0.022881342), np.float32(0.02270495), np.float32(0.025420396), np.float32(0.025563356), np.float32(0.026122767), np.float32(0.025595084), np.float32(0.025426883), np.float32(0.026689446), np.float32(0.031503882), np.float32(0.040752318), np.float32(0.041431356), np.float32(0.043158438), np.float32(0.048451047), np.float32(0.055207156), np.float32(0.058517728), np.float32(0.054509934), np.float32(0.04857394), np.float32(0.056685716), np.float32(0.05646009), np.float32(0.057063878), np.float32(0.06727697), np.float32(0.077036954), np.float32(0.081741765), np.float32(0.08821727), np.float32(0.091965646), np.float32(0.087117545), np.float32(0.08228069), np.float32(0.08996398), np.float32(0.08944928), np.float32(0.07789117), np.float32(0.07126612), np.float32(0.06475382), np.float32(0.054023642), np.float32(0.045534644), np.float32(0.045040105), np.float32(0.04878829), np.float32(0.042430382), np.float32(0.045919444), np.float32(0.05156886), np.float32(0.050471704), np.float32(0.0439061), np.float32(0.041024186), np.float32(0.04022466), np.float32(0.038477242), np.float32(0.03598449), np.float32(0.035000052), np.float32(0.033937015), np.float32(0.029285949), np.float32(0.027047956), np.float32(0.029915374), np.float32(0.03469365), np.float32(0.035667233), np.float32(0.036179412), np.float32(0.038287695), np.float32(0.040505867), np.float32(0.03873902), np.float32(0.03649402), np.float32(0.0376024), np.float32(0.031153098), np.float32(0.027957827), np.float32(0.029098507), np.float32(0.03112893), np.float32(0.034962244), np.float32(0.033429198), np.float32(0.0407589), np.float32(0.047579143), np.float32(0.04787003), np.float32(0.060206436), np.float32(0.06990923), np.float32(0.07704814), np.float32(0.09260589), np.float32(0.10395838), np.float32(0.111011945), np.float32(0.12006743), np.float32(0.107144445), np.float32(0.09364465), np.float32(0.104399495), np.float32(0.10858177), np.float32(0.10043352), np.float32(0.109230615), np.float32(0.1059055), np.float32(0.10703069), np.float32(0.10363281), np.float32(0.1119626), np.float32(0.112246), np.float32(0.12921365), np.float32(0.13704298), np.float32(0.13740587), np.float32(0.1333408), np.float32(0.10205826), np.float32(0.101880774), np.float32(0.0758966), np.float32(0.057271387), np.float32(0.051409185), np.float32(0.048559062), np.float32(0.05246365), np.float32(0.049958672), np.float32(0.04938036), np.float32(0.05192541), np.float32(0.050040863), np.float32(0.04131751), np.float32(0.03379835), np.float32(0.03194569), np.float32(0.034116175), np.float32(0.03362363), np.float32(0.031418912), np.float32(0.037036095), np.float32(0.03719807), np.float32(0.032542273), np.float32(0.035071973), np.float32(0.03692552), np.float32(0.040641814), np.float32(0.043264333), np.float32(0.050959885), np.float32(0.052428298), np.float32(0.060667846), np.float32(0.064230345), np.float32(0.06961026), np.float32(0.06833319), np.float32(0.061482348), np.float32(0.056451578), np.float32(0.050600346), np.float32(0.054216795), np.float32(0.052488737), np.float32(0.05568056), np.float32(0.06390239), np.float32(0.06718826), np.float32(0.061467078), np.float32(0.06842862), np.float32(0.07535557), np.float32(0.07741689), np.float32(0.07965426), np.float32(0.09466174), np.float32(0.095293164), np.float32(0.07640218), np.float32(0.07427689), np.float32(0.06779085), np.float32(0.06363119), np.float32(0.06061566), np.float32(0.057760358), np.float32(0.0633346), np.float32(0.070458435), np.float32(0.08392134), np.float32(0.08622653), np.float32(0.08646332), np.float32(0.09377538), np.float32(0.09718464), np.float32(0.1009076), np.float32(0.100437015), np.float32(0.10336156), np.float32(0.099457145), np.float32(0.099822514), np.float32(0.09544802), np.float32(0.09560928), np.float32(0.0958647), np.float32(0.090129256), np.float32(0.07976467), np.float32(0.078184985), np.float32(0.08496386), np.float32(0.08312038), np.float32(0.090272345), np.float32(0.090507105), np.float32(0.10204546), np.float32(0.10835594), np.float32(0.09552374), np.float32(0.08263156), np.float32(0.07901157), np.float32(0.081286065), np.float32(0.08510627), np.float32(0.07704246), np.float32(0.08185553), np.float32(0.08591739), np.float32(0.09364485), np.float32(0.09520897), np.float32(0.09919729), np.float32(0.103362635), np.float32(0.09965298), np.float32(0.097244605), np.float32(0.09160258), np.float32(0.08832564), np.float32(0.09186626), np.float32(0.08536917), np.float32(0.07931255), np.float32(0.08662624), np.float32(0.08015665), np.float32(0.07395493), np.float32(0.05804842), np.float32(0.057738177), np.float32(0.05841085), np.float32(0.058170076), np.float32(0.06878143), np.float32(0.07230357), np.float32(0.07254878), np.float32(0.07865577), np.float32(0.093895994), np.float32(0.10121099), np.float32(0.09705508), np.float32(0.10450731), np.float32(0.11127378), np.float32(0.108234875), np.float32(0.1104185), np.float32(0.12993452), np.float32(0.13309965), np.float32(0.12472142), np.float32(0.12366875), np.float32(0.12374309), np.float32(0.11634422), np.float32(0.10026114), np.float32(0.11568067), np.float32(0.11157841), np.float32(0.11989419), np.float32(0.115086004), np.float32(0.12619326), np.float32(0.17368093), np.float32(0.16722836), np.float32(0.1584004), np.float32(0.15508904), np.float32(0.13446279), np.float32(0.1067448), np.float32(0.10166297), np.float32(0.10154315), np.float32(0.08559107), np.float32(0.07101021), np.float32(0.06853929), np.float32(0.07130345), np.float32(0.06097175)], 'MTEVEPAHEEETKPTVSSSVAEESPTNASSTAAAAAAASWKSRFPVARIKKIMQADQDVGKVAQVTPVIMSKAIINESCQQARLHQAKRVTVSHLKHAVKSVEQFDFLQDIVEKIPDAPPIKAERKPKRPRTRRSPQNPENTETTRQASKKSKTKESKKAAELVKEEEEEHEHEHEHEQEQEQEQEQEEAAVESEGEGEAVKKEEAAEADATSEKTASENSNSSGEA': [np.float32(0.9703794), np.float32(0.9709642), np.float32(0.97307205), np.float32(0.9749161), np.float32(0.9751024), np.float32(0.97654486), np.float32(0.97662807), np.float32(0.9755263), np.float32(0.9765003), np.float32(0.9773565), np.float32(0.97884274), np.float32(0.9793138), np.float32(0.97837764), np.float32(0.9774096), np.float32(0.9786734), np.float32(0.978459), np.float32(0.9787289), np.float32(0.9783829), np.float32(0.97879344), np.float32(0.97883123), np.float32(0.979112), np.float32(0.9780357), np.float32(0.976482), np.float32(0.9745524), np.float32(0.9717339), np.float32(0.96674436), np.float32(0.96299267), np.float32(0.9562727), np.float32(0.95081496), np.float32(0.94596845), np.float32(0.93346924), np.float32(0.92741215), np.float32(0.90430355), np.float32(0.87820673), np.float32(0.85625064), np.float32(0.8397795), np.float32(0.82879543), np.float32(0.8146862), np.float32(0.81361306), np.float32(0.7885201), np.float32(0.74808407), np.float32(0.7324851), np.float32(0.70956665), np.float32(0.6848423), np.float32(0.70215756), np.float32(0.70064265), np.float32(0.7062202), np.float32(0.68967927), np.float32(0.7136769), np.float32(0.72695494), np.float32(0.7402413), np.float32(0.73750556), np.float32(0.76546186), np.float32(0.7499769), np.float32(0.68355674), np.float32(0.6428885), np.float32(0.6592098), np.float32(0.59589857), np.float32(0.57091904), np.float32(0.5690787), np.float32(0.56305796), np.float32(0.59439725), np.float32(0.5659703), np.float32(0.53591967), np.float32(0.50204283), np.float32(0.51913923), np.float32(0.46772575), np.float32(0.4266183), np.float32(0.43261603), np.float32(0.40806505), np.float32(0.37560716), np.float32(0.39636773), np.float32(0.36531028), np.float32(0.33671913), np.float32(0.33748558), np.float32(0.3352777), np.float32(0.3432796), np.float32(0.37500948), np.float32(0.3678031), np.float32(0.36071023), np.float32(0.3699705), np.float32(0.35953122), np.float32(0.36659163), np.float32(0.37094098), np.float32(0.38261724), np.float32(0.40487778), np.float32(0.3849902), np.float32(0.37588355), np.float32(0.39719024), np.float32(0.3774629), np.float32(0.37618607), np.float32(0.3851364), np.float32(0.37220734), np.float32(0.3546872), np.float32(0.37681392), np.float32(0.40316084), np.float32(0.40767223), np.float32(0.40542242), np.float32(0.41747227), np.float32(0.43780905), np.float32(0.46080828), np.float32(0.43839562), np.float32(0.4048875), np.float32(0.39480704), np.float32(0.3837678), np.float32(0.3787916), np.float32(0.37719446), np.float32(0.40769443), np.float32(0.41981903), np.float32(0.44834727), np.float32(0.49673122), np.float32(0.5654977), np.float32(0.6090074), np.float32(0.688293), np.float32(0.73266804), np.float32(0.78887314), np.float32(0.80386996), np.float32(0.8268882), np.float32(0.84145194), np.float32(0.86287796), np.float32(0.8895303), np.float32(0.9110785), np.float32(0.92707413), np.float32(0.94156605), np.float32(0.95341676), np.float32(0.95229775), np.float32(0.95642525), np.float32(0.9650531), np.float32(0.96917903), np.float32(0.971403), np.float32(0.97470254), np.float32(0.97674084), np.float32(0.9772454), np.float32(0.9782364), np.float32(0.9804749), np.float32(0.9811071), np.float32(0.98177737), np.float32(0.98213434), np.float32(0.98249346), np.float32(0.98289776), np.float32(0.9813983), np.float32(0.98024726), np.float32(0.9790743), np.float32(0.9777753), np.float32(0.9762748), np.float32(0.9730478), np.float32(0.9713307), np.float32(0.9691602), np.float32(0.9684911), np.float32(0.96507436), np.float32(0.96197516), np.float32(0.9636209), np.float32(0.96476936), np.float32(0.96249074), np.float32(0.96307594), np.float32(0.9606392), np.float32(0.96234107), np.float32(0.9600183), np.float32(0.95291), np.float32(0.9522146), np.float32(0.94839364), np.float32(0.9363562), np.float32(0.92014354), np.float32(0.9005844), np.float32(0.8947974), np.float32(0.8798708), np.float32(0.87026495), np.float32(0.8654975), np.float32(0.8622907), np.float32(0.85935134), np.float32(0.85293674), np.float32(0.8499882), np.float32(0.8514674), np.float32(0.8539675), np.float32(0.8512262), np.float32(0.85394), np.float32(0.85985994), np.float32(0.8659758), np.float32(0.86496395), np.float32(0.86836946), np.float32(0.87168807), np.float32(0.87948215), np.float32(0.8805904), np.float32(0.8863886), np.float32(0.8901092), np.float32(0.89977956), np.float32(0.90524083), np.float32(0.91052264), np.float32(0.9116538), np.float32(0.91631997), np.float32(0.92226964), np.float32(0.93109155), np.float32(0.9305265), np.float32(0.9339949), np.float32(0.9361879), np.float32(0.9413665), np.float32(0.9472452), np.float32(0.9524423), np.float32(0.95500344), np.float32(0.9570845), np.float32(0.9560141), np.float32(0.9566786), np.float32(0.9575465), np.float32(0.95946616), np.float32(0.96123296), np.float32(0.9620386), np.float32(0.96161443), np.float32(0.9617108), np.float32(0.96281946), np.float32(0.96071005), np.float32(0.9622672), np.float32(0.9633459), np.float32(0.964056), np.float32(0.96654487), np.float32(0.966901), np.float32(0.96634376), np.float32(0.96771806), np.float32(0.9657567), np.float32(0.96378165), np.float32(0.96366143), np.float32(0.9615321), np.float32(0.95906186), np.float32(0.955992), np.float32(0.9551575), np.float32(0.9517831), np.float32(0.95175785), np.float32(0.95834136)], 'MQLATFCCPSSISDSQPLPFKQLFAMPLFNKKFESKPIPVRQGRCNIGHPVATEDLDDFRQISLTLGNKELRFADGIWMHSTRKGDVDDMLRLNKKFRALEEENNMCNLKIEVMLDLLAEHATELSELKPKEK': [np.float32(0.727983), np.float32(0.8490644), np.float32(0.8866966), np.float32(0.92922086), np.float32(0.9306984), np.float32(0.9332526), np.float32(0.93098366), np.float32(0.91802275), np.float32(0.92495966), np.float32(0.9136325), np.float32(0.860237), np.float32(0.7906359), np.float32(0.80780077), np.float32(0.7534032), np.float32(0.7050026), np.float32(0.7652712), np.float32(0.6763133), np.float32(0.6480198), np.float32(0.65422964), np.float32(0.61375), np.float32(0.6487307), np.float32(0.60362476), np.float32(0.61442226), np.float32(0.60883254), np.float32(0.60247004), np.float32(0.5843818), np.float32(0.45125118), np.float32(0.4234558), np.float32(0.38835263), np.float32(0.38761473), np.float32(0.39068636), np.float32(0.39555696), np.float32(0.42471617), np.float32(0.41835207), np.float32(0.4328124), np.float32(0.44942126), np.float32(0.4993781), np.float32(0.5249688), np.float32(0.52979773), np.float32(0.55629575), np.float32(0.55493534), np.float32(0.59020984), np.float32(0.6134789), np.float32(0.5979776), np.float32(0.57559234), np.float32(0.6113458), np.float32(0.585361), np.float32(0.55952543), np.float32(0.571284), np.float32(0.5510964), np.float32(0.5444199), np.float32(0.52551657), np.float32(0.4964389), np.float32(0.49708492), np.float32(0.4767538), np.float32(0.4923478), np.float32(0.45379567), np.float32(0.4384547), np.float32(0.42849833), np.float32(0.40584764), np.float32(0.3583399), np.float32(0.31866807), np.float32(0.28903607), np.float32(0.3055163), np.float32(0.28687587), np.float32(0.27684173), np.float32(0.29425547), np.float32(0.3052415), np.float32(0.32386294), np.float32(0.32799834), np.float32(0.3429401), np.float32(0.3823199), np.float32(0.37422207), np.float32(0.37547442), np.float32(0.43646935), np.float32(0.505571), np.float32(0.5051063), np.float32(0.52049905), np.float32(0.44422498), np.float32(0.33203378), np.float32(0.31989822), np.float32(0.31385973), np.float32(0.29265058), np.float32(0.2716089), np.float32(0.27748072), np.float32(0.2811191), np.float32(0.28457117), np.float32(0.28122514), np.float32(0.2541739), np.float32(0.26743853), np.float32(0.25863272), np.float32(0.24384417), np.float32(0.24582526), np.float32(0.24822298), np.float32(0.26863682), np.float32(0.22351407), np.float32(0.21562257), np.float32(0.19654827), np.float32(0.18416803), np.float32(0.18539192), np.float32(0.1896021), np.float32(0.17076483), np.float32(0.17976625), np.float32(0.15455337), np.float32(0.16647284), np.float32(0.17944889), np.float32(0.1855581), np.float32(0.18426111), np.float32(0.19117235), np.float32(0.20828435), np.float32(0.1974307), np.float32(0.19900738), np.float32(0.24834429), np.float32(0.23319189), np.float32(0.24060336), np.float32(0.24499485), np.float32(0.2690274), np.float32(0.24283984), np.float32(0.28175595), np.float32(0.3199198), np.float32(0.32586318), np.float32(0.36363187), np.float32(0.40679178), np.float32(0.48970595), np.float32(0.50667053), np.float32(0.54751855), np.float32(0.5978453), np.float32(0.63201654), np.float32(0.6567773), np.float32(0.69867617), np.float32(0.7287321), np.float32(0.7400724), np.float32(0.7313683)], 'MIVIRNWQRISYLSFCRFSTRSLSIQQFQKTPLLLVVRQQGSARLKMTSSPPEIVPQQPLDALLLNKTDTEQEIFLTKYPNYDGRDILIAILDTGVDPSLPGMQVTTTGERKMFDVIDCSGAGDVDTSITRTVKDGVIEGISGRKLAIPEKWKCPTGQYHVGLKPIFELYTKGVKSRVISERKEDVVGPSHNIAASEALKQLTEHEKVVGGTSEKTSDKWAREDFACKVDFLKSMASVADVGPVADVVTWHDGEMWRVCIDTSFRGRLGLGNVLGTFRETGDYAYLTNKDSVVYTVRVSPDGNLTEIVVPSGAHGSHVAGIAAANYPDNPQKNGLAPGAKILSLNIGDHRLGAMETGQAMTRAFNMCAELNVDIINMSFGEGTHLPDVGRVIEEARRLINRRGVIYVCSAGNQGPALSTVGAPGGTTTGVIGIGAYLTSESADTLYGVYKPVESSIYPWSSRGPCQDGKLGVSLVAPAAAFAGVPQYCRQSMQMMNGTSMSSPNAAGNVACMLSGLKQNNLKWTPYTVRMALENTAYMLPHIESFSQGQGMIKIATAYEKLSEILVNKVFPPRLTHFEINVSNHCKKSKGVYVREPNWNGPQEFTIGVEPIFQNHLSDNNLPAISFEKQIILQSTAPWVSHPQTMFVVAQERTMVVTVDASKAPKGANYTEIVGIDTADPSLGPIFRIPVTVINPEKVAVDQYTSRLVGKSGVTERRFVEVPSWATSAKITLRSTNKDEMDRFTLHTVYIEDDKCSRNTETQKIQGPIGNEWSKSITVQGGKTLEACVVRAWSRGKNPVDVDMTIDFFGVKKPTSISLIHGATNTPIRFQAAPTKSIDVSPSISLKSLVVSLKPQSAKVEPLGPRDMFLTSGLQINRLLLTYQLKVQKPSEVQLQLAGLTPYLYESPVDCVLFQIFGANKSFVGASSSYPDRWTQKLEKGDYTIQAQIRYPDDQVLQGMKELPLLVHVKLGNKISVDLAASASDATLGKECKFAGKALLPNQEMTVYAMNIADDKLPKTIVPTSGSFLAGTFSALKDSDLSDVDKSEVIYFLSEYSTRPTKGLSMVTTKKDTNQNQEMTDAIRDLEVSWVQKLTDEKAAKEFFEACLQKYPDHLPLLQNRVKQLMQAKLVDQTPENVQKIIELCGQILQITKPNETLQFSSVKQEHDDDLLTVDKWLALTGGSEDQRKDVVKLISQFEERKKSIILALQALSSLEQDIEVRKSKFDVPASLRFGGITPLIFGGKQGEVINKKSEGYEALKSKSEQIDATVSEELKKLDSNWTGNQFYVKLLVWLSADDTKTALISAKHAAALGQFGRCAKLLNKAGDELKSSATDSQAVDTSLAEVCESLEWNHLATHFKNSALIKNRTSYRLF': [np.float32(0.9414323), np.float32(0.9347107), np.float32(0.9291083), np.float32(0.932908), np.float32(0.93893427), np.float32(0.94493103), np.float32(0.942407), np.float32(0.9278904), np.float32(0.9344345), np.float32(0.9303462), np.float32(0.91543), np.float32(0.897991), np.float32(0.91079205), np.float32(0.90228593), np.float32(0.8930853), np.float32(0.87024575), np.float32(0.8761692), np.float32(0.87999326), np.float32(0.8908437), np.float32(0.895196), np.float32(0.904276), np.float32(0.9071267), np.float32(0.90931183), np.float32(0.9190382), np.float32(0.9062595), np.float32(0.88882446), np.float32(0.8957926), np.float32(0.89075154), np.float32(0.9042658), np.float32(0.8611604), np.float32(0.85239756), np.float32(0.8569349), np.float32(0.86903995), np.float32(0.85077643), np.float32(0.79759645), np.float32(0.7669911), np.float32(0.5925081), np.float32(0.54734904), np.float32(0.55301785), np.float32(0.51396364), np.float32(0.6583486), np.float32(0.60795397), np.float32(0.56715447), np.float32(0.610847), np.float32(0.6473784), np.float32(0.57619596), np.float32(0.6112799), np.float32(0.6368021), np.float32(0.6146156), np.float32(0.59646606), np.float32(0.6068728), np.float32(0.59790444), np.float32(0.5557612), np.float32(0.5244572), np.float32(0.47288552), np.float32(0.38936988), np.float32(0.3558903), np.float32(0.38751706), np.float32(0.3861406), np.float32(0.39535257), np.float32(0.3751179), np.float32(0.38392466), np.float32(0.31940845), np.float32(0.23208386), np.float32(0.19230047), np.float32(0.15396406), np.float32(0.13840804), np.float32(0.1246561), np.float32(0.09718332), np.float32(0.09800346), np.float32(0.099460885), np.float32(0.10588027), np.float32(0.116908126), np.float32(0.11746467), np.float32(0.11307106), np.float32(0.10166722), np.float32(0.09331359), np.float32(0.08405541), np.float32(0.07237296), np.float32(0.06492575), np.float32(0.058973502), np.float32(0.05422473), np.float32(0.051432803), np.float32(0.051405422), np.float32(0.04922911), np.float32(0.050045457), np.float32(0.05105279), np.float32(0.052656893), np.float32(0.05585579), np.float32(0.056566317), np.float32(0.05449828), np.float32(0.0567376), np.float32(0.0577714), np.float32(0.051019717), np.float32(0.051283613), np.float32(0.05193287), np.float32(0.05771319), np.float32(0.06116934), np.float32(0.06338897), np.float32(0.077829085), np.float32(0.0844917), np.float32(0.08565142), np.float32(0.089867234), np.float32(0.09620207), np.float32(0.09365398), np.float32(0.08775881), np.float32(0.08976809), np.float32(0.08375646), np.float32(0.082388416), np.float32(0.080435164), np.float32(0.08225915), np.float32(0.08188847), np.float32(0.088054806), np.float32(0.07852758), np.float32(0.07765798), np.float32(0.07774502), np.float32(0.08128179), np.float32(0.084830366), np.float32(0.08067753), np.float32(0.08215131), np.float32(0.080520436), np.float32(0.07540643), np.float32(0.07647341), np.float32(0.07794696), np.float32(0.07391994), np.float32(0.0723353), np.float32(0.07670217), np.float32(0.08578505), np.float32(0.09161569), np.float32(0.09514621), np.float32(0.10643308), np.float32(0.11299824), np.float32(0.12871042), np.float32(0.12688747), np.float32(0.10523905), np.float32(0.101430036), np.float32(0.08347583), np.float32(0.08760932), np.float32(0.091488265), np.float32(0.09726022), np.float32(0.090621844), np.float32(0.102094084), np.float32(0.09413886), np.float32(0.09902592), np.float32(0.10615997), np.float32(0.11397524), np.float32(0.11250096), np.float32(0.105461314), np.float32(0.1071661), np.float32(0.09778197), np.float32(0.09654911), np.float32(0.085281804), np.float32(0.09226664), np.float32(0.09033288), np.float32(0.08205992), np.float32(0.075365186), np.float32(0.07638541), np.float32(0.06435475), np.float32(0.068551116), np.float32(0.06661126), np.float32(0.08179496), np.float32(0.083050795), np.float32(0.07519774), np.float32(0.07627538), np.float32(0.081497945), np.float32(0.07633767), np.float32(0.07976727), np.float32(0.06763799), np.float32(0.066062205), np.float32(0.06901813), np.float32(0.07116441), np.float32(0.087578334), np.float32(0.09902679), np.float32(0.116197124), np.float32(0.1215497), np.float32(0.13531698), np.float32(0.1290143), np.float32(0.14922255), np.float32(0.16533323), np.float32(0.1903868), np.float32(0.19051385), np.float32(0.19993836), np.float32(0.22333026), np.float32(0.2399454), np.float32(0.21647225), np.float32(0.21776275), np.float32(0.19797157), np.float32(0.15832318), np.float32(0.1531652), np.float32(0.1430041), np.float32(0.13475306), np.float32(0.14998384), np.float32(0.1901288), np.float32(0.17781344), np.float32(0.16981085), np.float32(0.16186677), np.float32(0.15389289), np.float32(0.12367319), np.float32(0.13660744), np.float32(0.13063632), np.float32(0.16094898), np.float32(0.16726342), np.float32(0.19877808), np.float32(0.21582432), np.float32(0.26214543), np.float32(0.27654368), np.float32(0.28593135), np.float32(0.37887454), np.float32(0.3148801), np.float32(0.22073254), np.float32(0.331589), np.float32(0.3273296), np.float32(0.28081414), np.float32(0.2844764), np.float32(0.3180173), np.float32(0.3176837), np.float32(0.29309723), np.float32(0.28283566), np.float32(0.21574347), np.float32(0.18930745), np.float32(0.18420742), np.float32(0.18024585), np.float32(0.16740681), np.float32(0.13478109), np.float32(0.10991683), np.float32(0.094835095), np.float32(0.083092), np.float32(0.076368555), np.float32(0.07980526), np.float32(0.08109398), np.float32(0.07375177), np.float32(0.06595352), np.float32(0.06721797), np.float32(0.0643742), np.float32(0.0543738), np.float32(0.0462585), np.float32(0.040423006), np.float32(0.04445882), np.float32(0.03908589), np.float32(0.039227854), np.float32(0.038980804), np.float32(0.04459724), np.float32(0.04516911), np.float32(0.050119855), np.float32(0.050797276), np.float32(0.046583265), np.float32(0.04421766), np.float32(0.038358245), np.float32(0.034706045), np.float32(0.032316316), np.float32(0.034170203), np.float32(0.03208149), np.float32(0.02987124), np.float32(0.031555783), np.float32(0.028779667), np.float32(0.030131334), np.float32(0.030137362), np.float32(0.029249325), np.float32(0.0298209), np.float32(0.035279755), np.float32(0.042164713), np.float32(0.040792022), np.float32(0.042868685), np.float32(0.042183954), np.float32(0.040902667), np.float32(0.039686415), np.float32(0.03821585), np.float32(0.044509217), np.float32(0.05057478), np.float32(0.052202433), np.float32(0.055970766), np.float32(0.05435723), np.float32(0.05969502), np.float32(0.056019347), np.float32(0.05209553), np.float32(0.049796265), np.float32(0.05427775), np.float32(0.05734855), np.float32(0.061292727), np.float32(0.050108507), np.float32(0.050583676), np.float32(0.048118938), np.float32(0.048657507), np.float32(0.043848757), np.float32(0.035227202), np.float32(0.037552018), np.float32(0.03819881), np.float32(0.037433702), np.float32(0.04280472), np.float32(0.049388595), np.float32(0.050581075), np.float32(0.0523654), np.float32(0.052314326), np.float32(0.050583296), np.float32(0.050119705), np.float32(0.051121674), np.float32(0.04878298), np.float32(0.044721656), np.float32(0.047597155), np.float32(0.04466579), np.float32(0.04200846), np.float32(0.04091637), np.float32(0.04121826), np.float32(0.039729208), np.float32(0.042313866), np.float32(0.045355577), np.float32(0.04589843), np.float32(0.048939325), np.float32(0.053784072), np.float32(0.04682698), np.float32(0.05649842), np.float32(0.06547103), np.float32(0.059728127), np.float32(0.04509228), np.float32(0.0397036), np.float32(0.039340675), np.float32(0.04803023), np.float32(0.04914663), np.float32(0.0586429), np.float32(0.0675383), np.float32(0.082047455), np.float32(0.0951313), np.float32(0.09559981), np.float32(0.091309085), np.float32(0.09223855), np.float32(0.09591344), np.float32(0.101826355), np.float32(0.0843069), np.float32(0.08639259), np.float32(0.0826688), np.float32(0.08054113), np.float32(0.08201633), np.float32(0.07636871), np.float32(0.08781504), np.float32(0.07872828), np.float32(0.08665451), np.float32(0.08015682), np.float32(0.07721378), np.float32(0.08523896), np.float32(0.07492738), np.float32(0.067945525), np.float32(0.0659131), np.float32(0.06337327), np.float32(0.06151716), np.float32(0.050919477), np.float32(0.04284997), np.float32(0.04721954), np.float32(0.043172773), np.float32(0.038077056), np.float32(0.033212774), np.float32(0.031104123), np.float32(0.032692775), np.float32(0.028441705), np.float32(0.030969854), np.float32(0.03341263), np.float32(0.03263434), np.float32(0.03359905), np.float32(0.036337472), np.float32(0.039568976), np.float32(0.03912682), np.float32(0.034450147), np.float32(0.035771944), np.float32(0.032021116), np.float32(0.032128386), np.float32(0.028796382), np.float32(0.0268351), np.float32(0.02477933), np.float32(0.021838643), np.float32(0.02400926), np.float32(0.025733162), np.float32(0.024566745), np.float32(0.0265478), np.float32(0.031854555), np.float32(0.029105136), np.float32(0.02982052), np.float32(0.03380751), np.float32(0.032514457), np.float32(0.03321757), np.float32(0.03541131), np.float32(0.036408663), np.float32(0.034072157), np.float32(0.032891374), np.float32(0.033849042), np.float32(0.02560948), np.float32(0.028606301), np.float32(0.04089077), np.float32(0.04131722), np.float32(0.04404396), np.float32(0.05117165), np.float32(0.060420346), np.float32(0.06355811), np.float32(0.0628181), np.float32(0.05829809), np.float32(0.049372338), np.float32(0.04184485), np.float32(0.035646785), np.float32(0.02891742), np.float32(0.024911685), np.float32(0.021875482), np.float32(0.020472111), np.float32(0.023852592), np.float32(0.026654502), np.float32(0.024669444), np.float32(0.027099244), np.float32(0.029825136), np.float32(0.02436629), np.float32(0.025452152), np.float32(0.0270867), np.float32(0.023071324), np.float32(0.021389015), np.float32(0.019816903), np.float32(0.022264414), np.float32(0.022353353), np.float32(0.020288594), np.float32(0.017270045), np.float32(0.019200645), np.float32(0.020631215), np.float32(0.021318823), np.float32(0.020933706), np.float32(0.020538792), np.float32(0.021915987), np.float32(0.024389064), np.float32(0.0232306), np.float32(0.019474527), np.float32(0.018898245), np.float32(0.018107438), np.float32(0.018464888), np.float32(0.020461222), np.float32(0.025151925), np.float32(0.030681252), np.float32(0.029485663), np.float32(0.031482466), np.float32(0.031692024), np.float32(0.029137293), np.float32(0.027335241), np.float32(0.025790056), np.float32(0.021681044), np.float32(0.020705657), np.float32(0.02186003), np.float32(0.021814724), np.float32(0.023236448), np.float32(0.028757466), np.float32(0.037175946), np.float32(0.04217465), np.float32(0.04347583), np.float32(0.044396307), np.float32(0.045744322), np.float32(0.04856506), np.float32(0.05239379), np.float32(0.059670903), np.float32(0.065848835), np.float32(0.07184576), np.float32(0.07110287), np.float32(0.07260204), np.float32(0.0849285), np.float32(0.09575358), np.float32(0.10179506), np.float32(0.11575976), np.float32(0.11136896), np.float32(0.12952252), np.float32(0.13227837), np.float32(0.1563523), np.float32(0.15464997), np.float32(0.1528714), np.float32(0.14593539), np.float32(0.13492773), np.float32(0.11918334), np.float32(0.13255464), np.float32(0.119325384), np.float32(0.11313979), np.float32(0.12469873), np.float32(0.119530834), np.float32(0.11238827), np.float32(0.09786936), np.float32(0.0826861), np.float32(0.08818799), np.float32(0.065155715), np.float32(0.07251803), np.float32(0.065615244), np.float32(0.056560956), np.float32(0.049320016), np.float32(0.058561854), np.float32(0.053889368), np.float32(0.06156809), np.float32(0.06783392), np.float32(0.07175297), np.float32(0.074722625), np.float32(0.091182284), np.float32(0.115605235), np.float32(0.1327182), np.float32(0.15718435), np.float32(0.16861978), np.float32(0.18827523), np.float32(0.17624108), np.float32(0.16413058), np.float32(0.15599594), np.float32(0.1461641), np.float32(0.114566416), np.float32(0.09660337), np.float32(0.082914), np.float32(0.09658019), np.float32(0.08990339), np.float32(0.0973275), np.float32(0.10238277), np.float32(0.11464588), np.float32(0.12919617), np.float32(0.11010199), np.float32(0.10560983), np.float32(0.10414989), np.float32(0.10420906), np.float32(0.12526436), np.float32(0.122873224), np.float32(0.08836939), np.float32(0.07858705), np.float32(0.07055401), np.float32(0.0634409), np.float32(0.048489094), np.float32(0.051069196), np.float32(0.045459952), np.float32(0.042518552), np.float32(0.04288207), np.float32(0.046274696), np.float32(0.051466513), np.float32(0.051165927), np.float32(0.050516136), np.float32(0.05379236), np.float32(0.04965788), np.float32(0.04599887), np.float32(0.0511468), np.float32(0.047386326), np.float32(0.039470207), np.float32(0.0395649), np.float32(0.038033724), np.float32(0.036613543), np.float32(0.031987105), np.float32(0.03493499), np.float32(0.03793511), np.float32(0.040504817), np.float32(0.040189162), np.float32(0.040056027), np.float32(0.044696584), np.float32(0.044835262), np.float32(0.043701332), np.float32(0.04447121), np.float32(0.046801575), np.float32(0.043132037), np.float32(0.03937168), np.float32(0.04127097), np.float32(0.04493674), np.float32(0.040628348), np.float32(0.0398612), np.float32(0.047260974), np.float32(0.043888226), np.float32(0.041942257), np.float32(0.04506574), np.float32(0.04509997), np.float32(0.049539976), np.float32(0.052684255), np.float32(0.05036318), np.float32(0.04854645), np.float32(0.049479883), np.float32(0.049225047), np.float32(0.049387064), np.float32(0.054194696), np.float32(0.057790924), np.float32(0.054395813), np.float32(0.06257131), np.float32(0.062373), np.float32(0.064104974), np.float32(0.0617559), np.float32(0.0659553), np.float32(0.064209774), np.float32(0.06495917), np.float32(0.06840448), np.float32(0.075300485), np.float32(0.080606654), np.float32(0.09006542), np.float32(0.10451105), np.float32(0.11077541), np.float32(0.10625691), np.float32(0.10292918), np.float32(0.10822569), np.float32(0.11898867), np.float32(0.11051969), np.float32(0.108390376), np.float32(0.10714885), np.float32(0.10995157), np.float32(0.117308214), np.float32(0.114876054), np.float32(0.11875941), np.float32(0.12434456), np.float32(0.1436096), np.float32(0.14485681), np.float32(0.14667438), np.float32(0.1391061), np.float32(0.13809185), np.float32(0.11764587), np.float32(0.11749612), np.float32(0.10328043), np.float32(0.09145062), np.float32(0.084966324), np.float32(0.079807535), np.float32(0.07915937), np.float32(0.0862342), np.float32(0.086377576), np.float32(0.09594975), np.float32(0.10525586), np.float32(0.12134649), np.float32(0.1266195), np.float32(0.11135863), np.float32(0.107426025), np.float32(0.10031189), np.float32(0.09335005), np.float32(0.08673167), np.float32(0.083508424), np.float32(0.08075559), np.float32(0.08887852), np.float32(0.08401848), np.float32(0.08411943), np.float32(0.08291077), np.float32(0.085286655), np.float32(0.08751404), np.float32(0.08891512), np.float32(0.09656183), np.float32(0.10396167), np.float32(0.10541558), np.float32(0.10451838), np.float32(0.103055425), np.float32(0.11292982), np.float32(0.105274096), np.float32(0.10037555), np.float32(0.090578325), np.float32(0.08059756), np.float32(0.07419685), np.float32(0.065563485), np.float32(0.055576637), np.float32(0.052264526), np.float32(0.04739904), np.float32(0.051180784), np.float32(0.053820375), np.float32(0.056598373), np.float32(0.05485931), np.float32(0.053194508), np.float32(0.050149135), np.float32(0.048816368), np.float32(0.04558226), np.float32(0.039179668), np.float32(0.038786024), np.float32(0.03704906), np.float32(0.03691526), np.float32(0.040678494), np.float32(0.045184176), np.float32(0.052631628), np.float32(0.05897533), np.float32(0.06080911), np.float32(0.062830105), np.float32(0.069245316), np.float32(0.07966959), np.float32(0.08359425), np.float32(0.09159172), np.float32(0.09076708), np.float32(0.09349277), np.float32(0.08814515), np.float32(0.07511806), np.float32(0.073180825), np.float32(0.076301716), np.float32(0.085501604), np.float32(0.097613014), np.float32(0.11152252), np.float32(0.12733655), np.float32(0.14777105), np.float32(0.1408422), np.float32(0.1409979), np.float32(0.13316755), np.float32(0.12086986), np.float32(0.11847357), np.float32(0.102530286), np.float32(0.08665178), np.float32(0.076206006), np.float32(0.07615888), np.float32(0.064966485), np.float32(0.070771046), np.float32(0.070381336), np.float32(0.07347644), np.float32(0.09098306), np.float32(0.10569776), np.float32(0.09962274), np.float32(0.10021052), np.float32(0.08911385), np.float32(0.08396807), np.float32(0.08047835), np.float32(0.07169529), np.float32(0.06645512), np.float32(0.061830483), np.float32(0.054229204), np.float32(0.051646493), np.float32(0.052180752), np.float32(0.055723224), np.float32(0.06897201), np.float32(0.0696409), np.float32(0.084061734), np.float32(0.08995789), np.float32(0.0963937), np.float32(0.10137277), np.float32(0.11630569), np.float32(0.11600111), np.float32(0.10614889), np.float32(0.09915122), np.float32(0.098433), np.float32(0.08404997), np.float32(0.08748265), np.float32(0.08973888), np.float32(0.09189588), np.float32(0.09115894), np.float32(0.09845533), np.float32(0.10147957), np.float32(0.10149311), np.float32(0.1083221), np.float32(0.09523146), np.float32(0.1012032), np.float32(0.09132455), np.float32(0.104097955), np.float32(0.09273916), np.float32(0.0907193), np.float32(0.09054928), np.float32(0.10202651), np.float32(0.10607096), np.float32(0.113548055), np.float32(0.10737791), np.float32(0.11204252), np.float32(0.12309088), np.float32(0.11896117), np.float32(0.112066954), np.float32(0.11719933), np.float32(0.11325887), np.float32(0.10251969), np.float32(0.103773266), np.float32(0.098596305), np.float32(0.09598921), np.float32(0.089309275), np.float32(0.09666852), np.float32(0.09359613), np.float32(0.1110189), np.float32(0.12582974), np.float32(0.13313304), np.float32(0.13645044), np.float32(0.1489972), np.float32(0.14809538), np.float32(0.15288974), np.float32(0.14313231), np.float32(0.1377259), np.float32(0.14269519), np.float32(0.14062315), np.float32(0.15935445), np.float32(0.16637745), np.float32(0.20008089), np.float32(0.26386154), np.float32(0.29232177), np.float32(0.350182), np.float32(0.38946548), np.float32(0.41436115), np.float32(0.37453946), np.float32(0.39490402), np.float32(0.314656), np.float32(0.28729787), np.float32(0.2629224), np.float32(0.24900915), np.float32(0.2630643), np.float32(0.23313835), np.float32(0.2113166), np.float32(0.20224063), np.float32(0.19261706), np.float32(0.16075614), np.float32(0.15403128), np.float32(0.14064021), np.float32(0.110130146), np.float32(0.11457703), np.float32(0.091539584), np.float32(0.104144365), np.float32(0.09703678), np.float32(0.087556005), np.float32(0.07734156), np.float32(0.08508095), np.float32(0.082015425), np.float32(0.0882023), np.float32(0.08867915), np.float32(0.08707351), np.float32(0.08688503), np.float32(0.09233037), np.float32(0.08245429), np.float32(0.09007773), np.float32(0.07418515), np.float32(0.068721294), np.float32(0.057857767), np.float32(0.05270189), np.float32(0.04685124), np.float32(0.046108894), np.float32(0.04809813), np.float32(0.050191183), np.float32(0.06191394), np.float32(0.07125377), np.float32(0.08281714), np.float32(0.080614746), np.float32(0.08682952), np.float32(0.08922159), np.float32(0.0898499), np.float32(0.080745324), np.float32(0.073022865), np.float32(0.06715114), np.float32(0.05976221), np.float32(0.058111545), np.float32(0.060885843), np.float32(0.06480426), np.float32(0.07409108), np.float32(0.07338544), np.float32(0.077979214), np.float32(0.08002302), np.float32(0.08354119), np.float32(0.08468863), np.float32(0.09541194), np.float32(0.09984469), np.float32(0.112183206), np.float32(0.14304636), np.float32(0.14343593), np.float32(0.15873758), np.float32(0.14823392), np.float32(0.15653454), np.float32(0.15826288), np.float32(0.1874808), np.float32(0.20652615), np.float32(0.2042195), np.float32(0.21728878), np.float32(0.20300865), np.float32(0.18778978), np.float32(0.20735459), np.float32(0.17897256), np.float32(0.17000197), np.float32(0.15308128), np.float32(0.13982464), np.float32(0.1441632), np.float32(0.13244611), np.float32(0.14499137), np.float32(0.14690381), np.float32(0.15118818), np.float32(0.15327631), np.float32(0.16089259), np.float32(0.17108636), np.float32(0.14672653), np.float32(0.15238777), np.float32(0.15094839), np.float32(0.14405681), np.float32(0.15109017), np.float32(0.14742999), np.float32(0.16978948), np.float32(0.16035776), np.float32(0.17009014), np.float32(0.1599799), np.float32(0.1575714), np.float32(0.15049843), np.float32(0.15146577), np.float32(0.15207091), np.float32(0.16228226), np.float32(0.1642726), np.float32(0.13433886), np.float32(0.13626681), np.float32(0.13147077), np.float32(0.11113), np.float32(0.09063464), np.float32(0.08307154), np.float32(0.07967391), np.float32(0.06449907), np.float32(0.058768407), np.float32(0.0500443), np.float32(0.048156623), np.float32(0.04592687), np.float32(0.048620384), np.float32(0.050457906), np.float32(0.051558293), np.float32(0.05723217), np.float32(0.06508986), np.float32(0.065571405), np.float32(0.070470385), np.float32(0.06789113), np.float32(0.0671526), np.float32(0.06357368), np.float32(0.06619519), np.float32(0.06517417), np.float32(0.06605571), np.float32(0.06435506), np.float32(0.06451777), np.float32(0.06712287), np.float32(0.07028283), np.float32(0.072575234), np.float32(0.07970777), np.float32(0.08714447), np.float32(0.0889604), np.float32(0.089233175), np.float32(0.080102295), np.float32(0.07490136), np.float32(0.063908674), np.float32(0.054425277), np.float32(0.047715828), np.float32(0.039314814), np.float32(0.032670073), np.float32(0.032135896), np.float32(0.030300494), np.float32(0.033528), np.float32(0.03516815), np.float32(0.039546818), np.float32(0.041260228), np.float32(0.040217113), np.float32(0.04621674), np.float32(0.050229397), np.float32(0.052278772), np.float32(0.057434563), np.float32(0.06925154), np.float32(0.07585691), np.float32(0.07022861), np.float32(0.070663534), np.float32(0.07508073), np.float32(0.080500424), np.float32(0.080067426), np.float32(0.08567059), np.float32(0.09565068), np.float32(0.104175776), np.float32(0.10881553), np.float32(0.11999637), np.float32(0.14241967), np.float32(0.14949955), np.float32(0.15450677), np.float32(0.15297998), np.float32(0.15514527), np.float32(0.13361), np.float32(0.13055554), np.float32(0.12728515), np.float32(0.12379242), np.float32(0.119434975), np.float32(0.12368829), np.float32(0.12174734), np.float32(0.12225417), np.float32(0.1200301), np.float32(0.13803743), np.float32(0.13500495), np.float32(0.12785864), np.float32(0.11406344), np.float32(0.12896517), np.float32(0.12805188), np.float32(0.11500324), np.float32(0.11827833), np.float32(0.13715954), np.float32(0.11177507), np.float32(0.09120311), np.float32(0.08749284), np.float32(0.07767638), np.float32(0.07369506), np.float32(0.06838959), np.float32(0.06783876), np.float32(0.07261532), np.float32(0.07756623), np.float32(0.07329452), np.float32(0.08378648), np.float32(0.08781968), np.float32(0.083440065), np.float32(0.0922792), np.float32(0.08096664), np.float32(0.090471484), np.float32(0.076384015), np.float32(0.07260591), np.float32(0.07467132), np.float32(0.07350928), np.float32(0.07637552), np.float32(0.09351021), np.float32(0.10070971), np.float32(0.11686069), np.float32(0.13085797), np.float32(0.13305344), np.float32(0.12743391), np.float32(0.15237379), np.float32(0.16035704), np.float32(0.14921324), np.float32(0.17050394), np.float32(0.17336781), np.float32(0.18355946), np.float32(0.20882665), np.float32(0.22540596), np.float32(0.20689599), np.float32(0.22928502), np.float32(0.20064293), np.float32(0.20988849), np.float32(0.21344858), np.float32(0.20924164), np.float32(0.21474288), np.float32(0.21882273), np.float32(0.22072859), np.float32(0.24471925), np.float32(0.21515629), np.float32(0.33250988), np.float32(0.30618486), np.float32(0.5897788), np.float32(0.58131194), np.float32(0.07284159), np.float32(0.07258683), np.float32(0.07719106), np.float32(0.093553565), np.float32(0.082846925), np.float32(0.08701487), np.float32(0.10658248), np.float32(0.10208709), np.float32(0.08967397), np.float32(0.08436189), np.float32(0.08508897), np.float32(0.088452), np.float32(0.08743542), np.float32(0.08080256), np.float32(0.07473538), np.float32(0.06538724), np.float32(0.065761514), np.float32(0.065599605), np.float32(0.068076484), np.float32(0.065366834), np.float32(0.06712571), np.float32(0.07469892), np.float32(0.07260275), np.float32(0.076267615), np.float32(0.08119694), np.float32(0.08318807), np.float32(0.07937022), np.float32(0.07533038), np.float32(0.072804265), np.float32(0.07962511), np.float32(0.07642812), np.float32(0.0795395), np.float32(0.08899718), np.float32(0.10083036), np.float32(0.1053818), np.float32(0.10287138), np.float32(0.09526072), np.float32(0.08703131), np.float32(0.08450004), np.float32(0.08394968), np.float32(0.07953622), np.float32(0.07804249), np.float32(0.078376204), np.float32(0.078730464), np.float32(0.09350029), np.float32(0.097303376), np.float32(0.102682285), np.float32(0.10816766), np.float32(0.10829892), np.float32(0.10584523), np.float32(0.10128407), np.float32(0.09058705), np.float32(0.098740295), np.float32(0.09397664), np.float32(0.08780401), np.float32(0.08717751), np.float32(0.080999285), np.float32(0.0835381), np.float32(0.09159385), np.float32(0.10750841), np.float32(0.13119154), np.float32(0.18048291), np.float32(0.21524537), np.float32(0.25444365), np.float32(0.26197594), np.float32(0.32166597), np.float32(0.2653995), np.float32(0.26973623), np.float32(0.3521932), np.float32(0.30801195), np.float32(0.23459058), np.float32(0.26598305), np.float32(0.26949444), np.float32(0.2354587), np.float32(0.25223067), np.float32(0.22706546), np.float32(0.21433975), np.float32(0.1967146), np.float32(0.197131), np.float32(0.20603679), np.float32(0.20734291), np.float32(0.178785), np.float32(0.15143035), np.float32(0.15415552), np.float32(0.15214004), np.float32(0.15117685), np.float32(0.13639027), np.float32(0.12521426), np.float32(0.116402715), np.float32(0.11214906), np.float32(0.10597351), np.float32(0.099652834), np.float32(0.09991471), np.float32(0.09911264), np.float32(0.09030491), np.float32(0.07985335), np.float32(0.07902645), np.float32(0.09033215), np.float32(0.08248331), np.float32(0.08823507), np.float32(0.09516145), np.float32(0.0963579), np.float32(0.09977721), np.float32(0.105119534), np.float32(0.099180646), np.float32(0.095603354), np.float32(0.09688251), np.float32(0.104455), np.float32(0.09723248), np.float32(0.077529676), np.float32(0.08494703), np.float32(0.09503082), np.float32(0.08727315), np.float32(0.07491871), np.float32(0.08735341), np.float32(0.09575971), np.float32(0.09467016), np.float32(0.09353694), np.float32(0.108979195), np.float32(0.13012993), np.float32(0.12344228), np.float32(0.12974294), np.float32(0.1507834), np.float32(0.15913253), np.float32(0.14331505), np.float32(0.13171543), np.float32(0.14150481), np.float32(0.1277594), np.float32(0.10400794), np.float32(0.09930651), np.float32(0.108637996), np.float32(0.0979777), np.float32(0.08734541), np.float32(0.09404184), np.float32(0.0900054), np.float32(0.07820206), np.float32(0.07351658), np.float32(0.079162724), np.float32(0.07096831), np.float32(0.07251553), np.float32(0.0772441), np.float32(0.080962375), np.float32(0.077009775), np.float32(0.07967914), np.float32(0.07838168), np.float32(0.07962938), np.float32(0.087061554), np.float32(0.07955827), np.float32(0.08211295), np.float32(0.096161075), np.float32(0.09120933), np.float32(0.102746055), np.float32(0.122321986), np.float32(0.1475922), np.float32(0.15224728), np.float32(0.16664991), np.float32(0.21220358), np.float32(0.24240592), np.float32(0.2364027), np.float32(0.2566765), np.float32(0.2902038), np.float32(0.24153358), np.float32(0.25081536), np.float32(0.27114943), np.float32(0.25320783), np.float32(0.22554761), np.float32(0.2136217), np.float32(0.22047001), np.float32(0.20644982), np.float32(0.20738937), np.float32(0.2140395), np.float32(0.21596752), np.float32(0.22491705), np.float32(0.23287801), np.float32(0.21818453), np.float32(0.20765805), np.float32(0.18447837), np.float32(0.17059831), np.float32(0.13378888), np.float32(0.12613301), np.float32(0.11984797), np.float32(0.11001759), np.float32(0.10745042), np.float32(0.115189396), np.float32(0.13586731), np.float32(0.12992676), np.float32(0.12895072), np.float32(0.14183287), np.float32(0.13299118), np.float32(0.13071053), np.float32(0.13442944), np.float32(0.13184981), np.float32(0.12328576), np.float32(0.11823115), np.float32(0.10681309), np.float32(0.09276125), np.float32(0.07392948), np.float32(0.06644611), np.float32(0.063318744), np.float32(0.059160214), np.float32(0.05128178), np.float32(0.054064862), np.float32(0.055926643), np.float32(0.060752895), np.float32(0.055886734), np.float32(0.06413478), np.float32(0.06516846), np.float32(0.063494146), np.float32(0.064014226), np.float32(0.06736094), np.float32(0.06857132), np.float32(0.06528477), np.float32(0.07003645), np.float32(0.06510586), np.float32(0.069242485), np.float32(0.07347612), np.float32(0.08974336), np.float32(0.089615874), np.float32(0.09593505), np.float32(0.10735545), np.float32(0.120928854), np.float32(0.1280275), np.float32(0.13913938), np.float32(0.1446233), np.float32(0.13570063), np.float32(0.12417354), np.float32(0.12554537), np.float32(0.11275151), np.float32(0.099296376), np.float32(0.098390006), np.float32(0.10494938), np.float32(0.0964726), np.float32(0.11502624), np.float32(0.13108337), np.float32(0.11296803), np.float32(0.12201137), np.float32(0.11410238), np.float32(0.11526347), np.float32(0.11164697), np.float32(0.15085357), np.float32(0.19159281), np.float32(0.20517798), np.float32(0.26897985), np.float32(0.22522551), np.float32(0.19916223), np.float32(0.19030471), np.float32(0.1829003), np.float32(0.17736767), np.float32(0.213689), np.float32(0.2531505), np.float32(0.2943244), np.float32(0.25894615), np.float32(0.3743842), np.float32(0.39893675), np.float32(0.31308556), np.float32(0.292771), np.float32(0.2713257), np.float32(0.2533275), np.float32(0.2082739), np.float32(0.17879277), np.float32(0.1958852), np.float32(0.20347364), np.float32(0.16633631), np.float32(0.17518784), np.float32(0.17838238), np.float32(0.16507998), np.float32(0.15223373), np.float32(0.15461688), np.float32(0.1653895), np.float32(0.15559839), np.float32(0.15704164), np.float32(0.15431458), np.float32(0.14792328), np.float32(0.13872263), np.float32(0.11932459), np.float32(0.1067333), np.float32(0.08805442), np.float32(0.076297335), np.float32(0.07186572), np.float32(0.0635033), np.float32(0.056488104), np.float32(0.05368469), np.float32(0.05355525), np.float32(0.049874593), np.float32(0.046832684), np.float32(0.050722834), np.float32(0.05444117), np.float32(0.053521905), np.float32(0.05063011), np.float32(0.05472869), np.float32(0.052881807), np.float32(0.057334345), np.float32(0.052168023), np.float32(0.049723733), np.float32(0.046559095), np.float32(0.052604552), np.float32(0.053118), np.float32(0.048969414), np.float32(0.052971926), np.float32(0.060897186), np.float32(0.06573011), np.float32(0.069405906), np.float32(0.07949519), np.float32(0.07902017), np.float32(0.08650392), np.float32(0.0952517), np.float32(0.09528522), np.float32(0.090393335), np.float32(0.1013116), np.float32(0.095210895), np.float32(0.08323763), np.float32(0.08932983), np.float32(0.088778086), np.float32(0.097124174), np.float32(0.10169732), np.float32(0.1097408), np.float32(0.113341264), np.float32(0.12715782), np.float32(0.13356094), np.float32(0.13666977), np.float32(0.1430155), np.float32(0.14972468), np.float32(0.16129714), np.float32(0.17830545), np.float32(0.19029848), np.float32(0.20566201), np.float32(0.2110424), np.float32(0.21314405), np.float32(0.2224052), np.float32(0.22163256), np.float32(0.22794253), np.float32(0.21429783), np.float32(0.19682221), np.float32(0.2101619), np.float32(0.21934524), np.float32(0.20840003), np.float32(0.20914936), np.float32(0.2073273), np.float32(0.20295395), np.float32(0.19225995), np.float32(0.20657265), np.float32(0.21483174), np.float32(0.20735426), np.float32(0.20098671), np.float32(0.19667639), np.float32(0.19019115), np.float32(0.15329988), np.float32(0.14341564), np.float32(0.13808572), np.float32(0.13050863), np.float32(0.12050829), np.float32(0.11766924), np.float32(0.11453871), np.float32(0.11890075), np.float32(0.14366585), np.float32(0.15486328), np.float32(0.16267048), np.float32(0.15835203), np.float32(0.15285677), np.float32(0.154422), np.float32(0.16542077), np.float32(0.17210607), np.float32(0.18693149), np.float32(0.19610475), np.float32(0.21531402), np.float32(0.22069144), np.float32(0.226444), np.float32(0.24682947), np.float32(0.27482513), np.float32(0.33084363), np.float32(0.28790358), np.float32(0.3253203), np.float32(0.37370706), np.float32(0.32296926)], 'MTYAFCYHFQLEDPLIQLKEDSKWIDVFDFHWRLGIDGLSLGSILLTGFITTLATLAAWPVTRNSQLFYFLMLAMYSGQIGLFSSRDLLLFFIMWELELIPVYLLLSMWGGKRRLYSAVYESLTYSSELYVSARLIFGFDVQKQTISIGNIPIMNSLGTFIINGIYRIVINQILLSPGIYYRSELDHKGISIYTGTIISDWGGRSELAIDKKERIWARVSRKQKISILVLSSAMGSNLREILDNVCYHEIFLSFPNAKEKKRIESKEKAILEFYQQFACVGGDLVFSESLCEELQKKFFQQKCELGRVGRRNMNRRLNLDIPQNNTFLLPRDVLAATDHLIGMKFGTGILDDDDMNHLKNKRIRSVADLLQDQFGLALGLLQHAVQKTIRRVFIRQSKPTPQTLVTPTSTSILLITTYETFFGTYP': [np.float32(0.42177543), np.float32(0.46002024), np.float32(0.51479185), np.float32(0.56941944), np.float32(0.5357332), np.float32(0.57878256), np.float32(0.58058953), np.float32(0.58943254), np.float32(0.5968186), np.float32(0.5911174), np.float32(0.5803531), np.float32(0.6278091), np.float32(0.60961056), np.float32(0.5944769), np.float32(0.51604074), np.float32(0.43127996), np.float32(0.46972823), np.float32(0.44106573), np.float32(0.46159148), np.float32(0.43665487), np.float32(0.4333932), np.float32(0.42375815), np.float32(0.41001996), np.float32(0.3932279), np.float32(0.3819521), np.float32(0.3414772), np.float32(0.3030839), np.float32(0.24633728), np.float32(0.22287023), np.float32(0.17864005), np.float32(0.1586141), np.float32(0.12977062), np.float32(0.106325574), np.float32(0.09747317), np.float32(0.08885953), np.float32(0.06917591), np.float32(0.052624565), np.float32(0.051171705), np.float32(0.048307575), np.float32(0.043085847), np.float32(0.040671553), np.float32(0.04510946), np.float32(0.04247007), np.float32(0.03886243), np.float32(0.04384059), np.float32(0.043436997), np.float32(0.03729969), np.float32(0.045785252), np.float32(0.0518725), np.float32(0.050935898), np.float32(0.051598974), np.float32(0.06321951), np.float32(0.07507977), np.float32(0.07317488), np.float32(0.0656128), np.float32(0.06552825), np.float32(0.07292898), np.float32(0.08219416), np.float32(0.08648974), np.float32(0.09112638), np.float32(0.099309705), np.float32(0.10308653), np.float32(0.10398988), np.float32(0.115758896), np.float32(0.11861577), np.float32(0.10239942), np.float32(0.105285235), np.float32(0.10136063), np.float32(0.08495344), np.float32(0.0831704), np.float32(0.08961125), np.float32(0.086368695), np.float32(0.08580513), np.float32(0.09338361), np.float32(0.09944207), np.float32(0.0834954), np.float32(0.08830053), np.float32(0.088747166), np.float32(0.08170664), np.float32(0.07061165), np.float32(0.073766336), np.float32(0.06989907), np.float32(0.06577342), np.float32(0.064749606), np.float32(0.06440781), np.float32(0.06859469), np.float32(0.07140508), np.float32(0.06574722), np.float32(0.06850698), np.float32(0.06562195), np.float32(0.068769574), np.float32(0.06607777), np.float32(0.07011459), np.float32(0.06565629), np.float32(0.06430016), np.float32(0.06736555), np.float32(0.06506555), np.float32(0.06538245), np.float32(0.059782006), np.float32(0.0580797), np.float32(0.05943623), np.float32(0.061604246), np.float32(0.06565731), np.float32(0.064980015), np.float32(0.060029935), np.float32(0.055847827), np.float32(0.062116195), np.float32(0.060826443), np.float32(0.062264964), np.float32(0.06917855), np.float32(0.072403476), np.float32(0.076711595), np.float32(0.072439335), np.float32(0.07545306), np.float32(0.084496096), np.float32(0.08083021), np.float32(0.089122534), np.float32(0.08509704), np.float32(0.08008283), np.float32(0.07919188), np.float32(0.06740527), np.float32(0.054856192), np.float32(0.05374161), np.float32(0.057043035), np.float32(0.057544436), np.float32(0.059679147), np.float32(0.055233404), np.float32(0.055906538), np.float32(0.05413275), np.float32(0.057630233), np.float32(0.07170654), np.float32(0.0773421), np.float32(0.09161942), np.float32(0.077909954), np.float32(0.0775301), np.float32(0.08687395), np.float32(0.080111496), np.float32(0.073570654), np.float32(0.08321953), np.float32(0.07597975), np.float32(0.0794941), np.float32(0.08259594), np.float32(0.0835381), np.float32(0.099131346), np.float32(0.1041472), np.float32(0.10481586), np.float32(0.099556975), np.float32(0.09440984), np.float32(0.09491148), np.float32(0.09024209), np.float32(0.08725076), np.float32(0.085935414), np.float32(0.07439335), np.float32(0.07861728), np.float32(0.06456008), np.float32(0.057991136), np.float32(0.05576831), np.float32(0.060589936), np.float32(0.061616324), np.float32(0.053590387), np.float32(0.058682255), np.float32(0.05914404), np.float32(0.06127436), np.float32(0.06286451), np.float32(0.06332829), np.float32(0.06958701), np.float32(0.06384291), np.float32(0.0634197), np.float32(0.06594124), np.float32(0.05889127), np.float32(0.055664577), np.float32(0.062150035), np.float32(0.06489123), np.float32(0.058995217), np.float32(0.06526121), np.float32(0.06927765), np.float32(0.08319407), np.float32(0.09050905), np.float32(0.09132079), np.float32(0.08922907), np.float32(0.08878256), np.float32(0.08991391), np.float32(0.08954901), np.float32(0.093581654), np.float32(0.08949166), np.float32(0.08424606), np.float32(0.07656631), np.float32(0.073838666), np.float32(0.07638811), np.float32(0.06946988), np.float32(0.07095404), np.float32(0.07928663), np.float32(0.08769256), np.float32(0.09723248), np.float32(0.11167207), np.float32(0.11545564), np.float32(0.11097726), np.float32(0.11136059), np.float32(0.10427569), np.float32(0.103317805), np.float32(0.0929825), np.float32(0.104196854), np.float32(0.12221027), np.float32(0.11919757), np.float32(0.119738705), np.float32(0.12905727), np.float32(0.14901866), np.float32(0.14158918), np.float32(0.12617396), np.float32(0.15900235), np.float32(0.17915973), np.float32(0.18206906), np.float32(0.17595251), np.float32(0.15603286), np.float32(0.14748868), np.float32(0.12872668), np.float32(0.11661518), np.float32(0.09912196), np.float32(0.08374115), np.float32(0.07279232), np.float32(0.070325315), np.float32(0.071199626), np.float32(0.062339623), np.float32(0.056487884), np.float32(0.05662151), np.float32(0.05273912), np.float32(0.044607796), np.float32(0.046730354), np.float32(0.048552904), np.float32(0.04552042), np.float32(0.040676862), np.float32(0.04173637), np.float32(0.04170118), np.float32(0.03685314), np.float32(0.0329783), np.float32(0.032023337), np.float32(0.032435253), np.float32(0.03617293), np.float32(0.036661357), np.float32(0.038359676), np.float32(0.038634587), np.float32(0.0414465), np.float32(0.041708145), np.float32(0.044874925), np.float32(0.049805887), np.float32(0.0511969), np.float32(0.058577918), np.float32(0.068095624), np.float32(0.07408403), np.float32(0.084486835), np.float32(0.109001), np.float32(0.10747535), np.float32(0.109386064), np.float32(0.1290151), np.float32(0.14042918), np.float32(0.13519311), np.float32(0.1359018), np.float32(0.1356044), np.float32(0.13124616), np.float32(0.12454429), np.float32(0.12681696), np.float32(0.1180892), np.float32(0.119977586), np.float32(0.11845977), np.float32(0.11665444), np.float32(0.11020559), np.float32(0.10974182), np.float32(0.10823847), np.float32(0.10116864), np.float32(0.09769143), np.float32(0.09015936), np.float32(0.08798967), np.float32(0.075669095), np.float32(0.06600091), np.float32(0.057889085), np.float32(0.05426955), np.float32(0.051023103), np.float32(0.04931247), np.float32(0.044973355), np.float32(0.039391067), np.float32(0.036869247), np.float32(0.04391642), np.float32(0.04636817), np.float32(0.053983204), np.float32(0.055448707), np.float32(0.060783815), np.float32(0.060259476), np.float32(0.056780767), np.float32(0.060393725), np.float32(0.07017581), np.float32(0.075780176), np.float32(0.07196457), np.float32(0.07701949), np.float32(0.07617188), np.float32(0.07487712), np.float32(0.07931324), np.float32(0.08596933), np.float32(0.08958976), np.float32(0.101848975), np.float32(0.1172625), np.float32(0.124795355), np.float32(0.13411704), np.float32(0.15380438), np.float32(0.18560357), np.float32(0.18090229), np.float32(0.16897276), np.float32(0.19283947), np.float32(0.19897027), np.float32(0.1995743), np.float32(0.18776011), np.float32(0.19657877), np.float32(0.20388843), np.float32(0.20193839), np.float32(0.19996095), np.float32(0.19193375), np.float32(0.19556941), np.float32(0.18097863), np.float32(0.17848226), np.float32(0.17826194), np.float32(0.18027051), np.float32(0.15637785), np.float32(0.12958306), np.float32(0.11628623), np.float32(0.10509828), np.float32(0.10112004), np.float32(0.102273755), np.float32(0.09812801), np.float32(0.09011676), np.float32(0.08033221), np.float32(0.0841257), np.float32(0.077338934), np.float32(0.07071041), np.float32(0.0697125), np.float32(0.07283771), np.float32(0.07620623), np.float32(0.06630364), np.float32(0.06766566), np.float32(0.06698923), np.float32(0.07023198), np.float32(0.073550425), np.float32(0.08808265), np.float32(0.10951911), np.float32(0.12916398), np.float32(0.10619484), np.float32(0.120169036), np.float32(0.13240589), np.float32(0.13894828), np.float32(0.15780993), np.float32(0.16580583), np.float32(0.20200509), np.float32(0.19649082), np.float32(0.17237195), np.float32(0.17187375), np.float32(0.19470343), np.float32(0.17620715), np.float32(0.15936108), np.float32(0.14767055), np.float32(0.14393774), np.float32(0.13293594), np.float32(0.12387794), np.float32(0.12259464), np.float32(0.11643989), np.float32(0.120790936), np.float32(0.11954614), np.float32(0.11635495), np.float32(0.10048181), np.float32(0.088986084), np.float32(0.089593105), np.float32(0.08135231), np.float32(0.067431934), np.float32(0.06941575), np.float32(0.06630178), np.float32(0.05487954), np.float32(0.045260534), np.float32(0.046727795), np.float32(0.054793593), np.float32(0.049908012), np.float32(0.04688287), np.float32(0.05522019), np.float32(0.06469002), np.float32(0.05825627), np.float32(0.057881217), np.float32(0.060160648), np.float32(0.071048215), np.float32(0.07634343), np.float32(0.08842314), np.float32(0.1064101), np.float32(0.1230515), np.float32(0.13304277), np.float32(0.1636102), np.float32(0.249441), np.float32(0.32723534), np.float32(0.35403845), np.float32(0.45458886), np.float32(0.43055743), np.float32(0.4425743), np.float32(0.44778618), np.float32(0.46163878), np.float32(0.3943038), np.float32(0.3830031), np.float32(0.29886335), np.float32(0.2804908), np.float32(0.26363236), np.float32(0.22067447), np.float32(0.21839218), np.float32(0.23065701), np.float32(0.20265321), np.float32(0.16770005), np.float32(0.20488304), np.float32(0.1757948), np.float32(0.17576274), np.float32(0.15414308), np.float32(0.17915538), np.float32(0.17657466), np.float32(0.13862996), np.float32(0.117263384), np.float32(0.13677838), np.float32(0.113405004), np.float32(0.111803174), np.float32(0.09707706), np.float32(0.12815835), np.float32(0.10250296), np.float32(0.10202116), np.float32(0.106029436), np.float32(0.1290584), np.float32(0.13840151)], 'MNFIGINNSALLNHRGSVPNVGATSHESLCPHYQKRCSLDGQKGKKQDSSQIKWPSLFTVFKWRQSLEERIMKKHKTSLNCFQASPAPIIVNTDTLDTIPYVNGTEIEYEFEEITLERGNSGLGFSIAGGTDNPHIGDDPGIFITKIIPGGAAAEDGRLRVNDCILRVNEVDVSEVSHSKAVEALKEAGSIVRLYVRRRRPILETVVEIKLFKGPKGLGFSIAGGVGNQHIAGDNSIYVTKIIDGGAAQKDGRLQVGDRLLMVNNYSLEEVTHEEAVAILKNTSDVVYLKVGKPTTIYMTDPYGPPDITHSYSPPMENHILSSGNNGTLEYKASLAPISPGRYSPIPKHMLVEDDYTRPPEPVYSTVNKLCDKPPSPRHYSPVECDKSFLLTAPYPHYHIGLLPDSEITSHSQHSTATRPPTMSLQRTISLEGEPRKVILHKGSTGLGFNIVGGEDGEGIFVSFILAGGPADLSGELQRGDQILSVNGIDLRGATHEQAAAALKGAGQIVTIVAQYQPEEYARFEAKIHDLREQMMNHSMSSGSGSLRTNQKRSLYVRAMFDYDKSKDSGLPSQGLSFKFGDILHVINASDDEWWQARRVTQEGDSEEMGVIPSKRRYVQLLIFYFIWQQCAKI': [np.float32(0.9306888), np.float32(0.9442069), np.float32(0.9547042), np.float32(0.9618481), np.float32(0.9682588), np.float32(0.9656262), np.float32(0.95439464), np.float32(0.9460123), np.float32(0.9577926), np.float32(0.966644), np.float32(0.95891595), np.float32(0.9658793), np.float32(0.9670588), np.float32(0.96020126), np.float32(0.9620247), np.float32(0.9587662), np.float32(0.95873916), np.float32(0.9590777), np.float32(0.9546332), np.float32(0.9570433), np.float32(0.95044696), np.float32(0.9513572), np.float32(0.95365655), np.float32(0.9386104), np.float32(0.92883337), np.float32(0.9279027), np.float32(0.9023918), np.float32(0.8981275), np.float32(0.8893675), np.float32(0.90470976), np.float32(0.91821676), np.float32(0.92098284), np.float32(0.8989687), np.float32(0.9063531), np.float32(0.91438556), np.float32(0.9217492), np.float32(0.9227774), np.float32(0.9171586), np.float32(0.87999994), np.float32(0.80282855), np.float32(0.7183851), np.float32(0.76849633), np.float32(0.8176681), np.float32(0.8448702), np.float32(0.8386602), np.float32(0.7947286), np.float32(0.7420907), np.float32(0.719579), np.float32(0.7005308), np.float32(0.69950014), np.float32(0.6841107), np.float32(0.6555162), np.float32(0.651366), np.float32(0.5916851), np.float32(0.5518137), np.float32(0.4433354), np.float32(0.3629593), np.float32(0.30630958), np.float32(0.26377362), np.float32(0.1985674), np.float32(0.19392699), np.float32(0.20665506), np.float32(0.2025413), np.float32(0.1861998), np.float32(0.20630877), np.float32(0.18053284), np.float32(0.16187201), np.float32(0.15765579), np.float32(0.1757747), np.float32(0.17102657), np.float32(0.16185126), np.float32(0.15818152), np.float32(0.1826216), np.float32(0.20405366), np.float32(0.18723577), np.float32(0.19844541), np.float32(0.21119407), np.float32(0.19388598), np.float32(0.1983761), np.float32(0.20643888), np.float32(0.18577662), np.float32(0.15382975), np.float32(0.15805426), np.float32(0.16238639), np.float32(0.14723387), np.float32(0.139174), np.float32(0.11838958), np.float32(0.12060212), np.float32(0.095445655), np.float32(0.07758545), np.float32(0.071768045), np.float32(0.07515292), np.float32(0.07193711), np.float32(0.07950493), np.float32(0.085300446), np.float32(0.07777581), np.float32(0.07447805), np.float32(0.0745741), np.float32(0.07628359), np.float32(0.074126005), np.float32(0.08644189), np.float32(0.09591855), np.float32(0.091816805), np.float32(0.09432779), np.float32(0.09985561), np.float32(0.09965106), np.float32(0.11244063), np.float32(0.119624615), np.float32(0.12261096), np.float32(0.122286625), np.float32(0.12606917), np.float32(0.12946747), np.float32(0.12194938), np.float32(0.12010618), np.float32(0.10695392), np.float32(0.08912881), np.float32(0.08855824), np.float32(0.09037568), np.float32(0.08358272), np.float32(0.0925034), np.float32(0.11024133), np.float32(0.121014796), np.float32(0.1286484), np.float32(0.13579896), np.float32(0.11956466), np.float32(0.104559846), np.float32(0.13007474), np.float32(0.14225912), np.float32(0.1663465), np.float32(0.14965476), np.float32(0.12289239), np.float32(0.10347733), np.float32(0.086937755), np.float32(0.07310941), np.float32(0.06666869), np.float32(0.061364762), np.float32(0.058799192), np.float32(0.062130943), np.float32(0.07281578), np.float32(0.0793975), np.float32(0.082153715), np.float32(0.091381624), np.float32(0.09092009), np.float32(0.09807225), np.float32(0.097412154), np.float32(0.08648536), np.float32(0.08657356), np.float32(0.073579125), np.float32(0.07347962), np.float32(0.06357116), np.float32(0.053383317), np.float32(0.050626215), np.float32(0.04958191), np.float32(0.042230796), np.float32(0.040696118), np.float32(0.04507637), np.float32(0.043531492), np.float32(0.04962308), np.float32(0.061248776), np.float32(0.06352602), np.float32(0.07680449), np.float32(0.07263404), np.float32(0.07050403), np.float32(0.07710519), np.float32(0.07397551), np.float32(0.07631757), np.float32(0.07308756), np.float32(0.07286397), np.float32(0.07684654), np.float32(0.0705532), np.float32(0.06174877), np.float32(0.06609465), np.float32(0.058348514), np.float32(0.054943565), np.float32(0.055731177), np.float32(0.06660139), np.float32(0.071482345), np.float32(0.07759595), np.float32(0.087625384), np.float32(0.086334966), np.float32(0.08621596), np.float32(0.08156791), np.float32(0.06921571), np.float32(0.06646522), np.float32(0.057399556), np.float32(0.060274143), np.float32(0.059580646), np.float32(0.056277826), np.float32(0.057589732), np.float32(0.06364204), np.float32(0.05905349), np.float32(0.051634744), np.float32(0.049550056), np.float32(0.049725115), np.float32(0.04975736), np.float32(0.044543058), np.float32(0.047660682), np.float32(0.047644217), np.float32(0.044896234), np.float32(0.03921889), np.float32(0.04103457), np.float32(0.045329638), np.float32(0.04737959), np.float32(0.055208225), np.float32(0.07110279), np.float32(0.073356085), np.float32(0.076421164), np.float32(0.077922516), np.float32(0.080235854), np.float32(0.07466966), np.float32(0.06504045), np.float32(0.056010224), np.float32(0.051722463), np.float32(0.0477999), np.float32(0.04430823), np.float32(0.04221987), np.float32(0.040288966), np.float32(0.04459009), np.float32(0.047123518), np.float32(0.046986267), np.float32(0.049716998), np.float32(0.062359013), np.float32(0.06520492), np.float32(0.0694626), np.float32(0.05725331), np.float32(0.041309834), np.float32(0.03884965), np.float32(0.033656873), np.float32(0.023640433), np.float32(0.025652364), np.float32(0.02441858), np.float32(0.024876313), np.float32(0.027059011), np.float32(0.03335094), np.float32(0.03633319), np.float32(0.041477855), np.float32(0.04754635), np.float32(0.051182102), np.float32(0.06713002), np.float32(0.07922665), np.float32(0.081498854), np.float32(0.09080024), np.float32(0.07983641), np.float32(0.087225474), np.float32(0.07111796), np.float32(0.072175264), np.float32(0.06317672), np.float32(0.06344254), np.float32(0.061323978), np.float32(0.061819736), np.float32(0.064136766), np.float32(0.06475849), np.float32(0.06789778), np.float32(0.070586994), np.float32(0.076158576), np.float32(0.08131616), np.float32(0.074345425), np.float32(0.07367512), np.float32(0.07802067), np.float32(0.06480814), np.float32(0.061475895), np.float32(0.056301728), np.float32(0.055810086), np.float32(0.05279766), np.float32(0.047116987), np.float32(0.039894126), np.float32(0.04034083), np.float32(0.034781884), np.float32(0.033711497), np.float32(0.0364798), np.float32(0.041796517), np.float32(0.044413943), np.float32(0.053531762), np.float32(0.05873708), np.float32(0.05814333), np.float32(0.056170568), np.float32(0.055052932), np.float32(0.0461562), np.float32(0.05033126), np.float32(0.04667445), np.float32(0.049107194), np.float32(0.047883864), np.float32(0.045140173), np.float32(0.04401357), np.float32(0.043626845), np.float32(0.039800007), np.float32(0.03964158), np.float32(0.03898209), np.float32(0.045514487), np.float32(0.054126337), np.float32(0.062143765), np.float32(0.06893833), np.float32(0.07820948), np.float32(0.07502807), np.float32(0.07125878), np.float32(0.080084), np.float32(0.07414756), np.float32(0.080792256), np.float32(0.09017591), np.float32(0.09324209), np.float32(0.11353474), np.float32(0.124643035), np.float32(0.118446775), np.float32(0.14303672), np.float32(0.14521626), np.float32(0.14458838), np.float32(0.13906121), np.float32(0.14318542), np.float32(0.13858965), np.float32(0.14033572), np.float32(0.13755384), np.float32(0.18732402), np.float32(0.20284854), np.float32(0.6589476), np.float32(0.7476904), np.float32(0.8162734), np.float32(0.79983014), np.float32(0.83478934), np.float32(0.84865445), np.float32(0.9044691), np.float32(0.89696467), np.float32(0.90878797), np.float32(0.89935625), np.float32(0.91729844), np.float32(0.9194206), np.float32(0.86373), np.float32(0.8781404), np.float32(0.8082598), np.float32(0.68916214), np.float32(0.88164854), np.float32(0.60826236), np.float32(0.56211394), np.float32(0.3929139), np.float32(0.39192334), np.float32(0.47685), np.float32(0.6385789), np.float32(0.81245446), np.float32(0.84267694), np.float32(0.84092176), np.float32(0.883163), np.float32(0.82791716), np.float32(0.8740051), np.float32(0.8996698), np.float32(0.88103765), np.float32(0.90538347), np.float32(0.92410636), np.float32(0.9456449), np.float32(0.9464751), np.float32(0.9509027), np.float32(0.94303685), np.float32(0.937438), np.float32(0.92588675), np.float32(0.9171442), np.float32(0.904548), np.float32(0.90326196), np.float32(0.90418285), np.float32(0.8941366), np.float32(0.91198045), np.float32(0.90814257), np.float32(0.9064407), np.float32(0.91252375), np.float32(0.9094076), np.float32(0.9078833), np.float32(0.9169891), np.float32(0.9148402), np.float32(0.8958961), np.float32(0.8813231), np.float32(0.89797735), np.float32(0.8814437), np.float32(0.87259054), np.float32(0.86338943), np.float32(0.85875297), np.float32(0.8522528), np.float32(0.81259924), np.float32(0.7346938), np.float32(0.70642674), np.float32(0.6957603), np.float32(0.72827667), np.float32(0.64696276), np.float32(0.6762363), np.float32(0.72270715), np.float32(0.604549), np.float32(0.6063506), np.float32(0.6039226), np.float32(0.545005), np.float32(0.5070573), np.float32(0.5899877), np.float32(0.36260775), np.float32(0.21124189), np.float32(0.18456174), np.float32(0.18931162), np.float32(0.18760534), np.float32(0.18045442), np.float32(0.17181589), np.float32(0.17027654), np.float32(0.17448616), np.float32(0.13961855), np.float32(0.1444545), np.float32(0.1280561), np.float32(0.1620048), np.float32(0.12997581), np.float32(0.11600257), np.float32(0.11677552), np.float32(0.12695955), np.float32(0.1345631), np.float32(0.17572387), np.float32(0.16186962), np.float32(0.15967359), np.float32(0.2009775), np.float32(0.17523085), np.float32(0.2523183), np.float32(0.33641398), np.float32(0.39865732), np.float32(0.4587387), np.float32(0.4678601), np.float32(0.45464385), np.float32(0.45985213), np.float32(0.55371064), np.float32(0.55273974), np.float32(0.5186351), np.float32(0.561336), np.float32(0.4536569), np.float32(0.45048493), np.float32(0.4623083), np.float32(0.37474445), np.float32(0.34298444), np.float32(0.2400002), np.float32(0.19709334), np.float32(0.16066353), np.float32(0.1387375), np.float32(0.10094769), np.float32(0.09556445), np.float32(0.09402752), np.float32(0.08480109), np.float32(0.07489453), np.float32(0.07331339), np.float32(0.06571439), np.float32(0.060361642), np.float32(0.056747667), np.float32(0.051775787), np.float32(0.04880873), np.float32(0.049359906), np.float32(0.047596518), np.float32(0.051539015), np.float32(0.04777526), np.float32(0.04610182), np.float32(0.04305164), np.float32(0.041299034), np.float32(0.03829693), np.float32(0.036040902), np.float32(0.03718208), np.float32(0.03701913), np.float32(0.036779996), np.float32(0.031984203), np.float32(0.030026805), np.float32(0.031415638), np.float32(0.030322028), np.float32(0.031110387), np.float32(0.03019802), np.float32(0.035050515), np.float32(0.040232558), np.float32(0.04403344), np.float32(0.044372648), np.float32(0.047340415), np.float32(0.05650245), np.float32(0.055603374), np.float32(0.058495782), np.float32(0.058306452), np.float32(0.05209624), np.float32(0.049716987), np.float32(0.041886307), np.float32(0.041148968), np.float32(0.044990733), np.float32(0.04671331), np.float32(0.0504314), np.float32(0.05426939), np.float32(0.059210386), np.float32(0.06463788), np.float32(0.07651676), np.float32(0.07231258), np.float32(0.07948896), np.float32(0.07772357), np.float32(0.078697436), np.float32(0.08589501), np.float32(0.073259585), np.float32(0.072592475), np.float32(0.07555772), np.float32(0.061805993), np.float32(0.056224793), np.float32(0.06529483), np.float32(0.06201891), np.float32(0.04992809), np.float32(0.06694068), np.float32(0.08935676), np.float32(0.0725442), np.float32(0.07967117), np.float32(0.08846601), np.float32(0.0833387), np.float32(0.097509764), np.float32(0.105544895), np.float32(0.0959565), np.float32(0.08628097), np.float32(0.07475022), np.float32(0.07661123), np.float32(0.059370648), np.float32(0.05388925), np.float32(0.055281136), np.float32(0.057950113), np.float32(0.06103967), np.float32(0.04989276), np.float32(0.05236902), np.float32(0.0613641), np.float32(0.05778186), np.float32(0.05770513), np.float32(0.068441086), np.float32(0.07537031), np.float32(0.06896853), np.float32(0.06719488), np.float32(0.072339386), np.float32(0.06371579), np.float32(0.06419922), np.float32(0.07641953), np.float32(0.08202295), np.float32(0.07614269), np.float32(0.085449904), np.float32(0.100753784), np.float32(0.10305973), np.float32(0.097521745), np.float32(0.105659515), np.float32(0.123182416), np.float32(0.12573253), np.float32(0.1258393), np.float32(0.14065485), np.float32(0.16358651), np.float32(0.1782868), np.float32(0.18660152), np.float32(0.2085789), np.float32(0.23581675), np.float32(0.23626548), np.float32(0.23754105), np.float32(0.25606278), np.float32(0.21032152), np.float32(0.19546312), np.float32(0.20554034), np.float32(0.2062463), np.float32(0.19671255), np.float32(0.19537467), np.float32(0.20444952), np.float32(0.20319642), np.float32(0.18415098), np.float32(0.17525269), np.float32(0.16810516), np.float32(0.14869122), np.float32(0.15999143), np.float32(0.14055638), np.float32(0.15036473), np.float32(0.14482433), np.float32(0.1289822), np.float32(0.13632591), np.float32(0.13295913), np.float32(0.1320374), np.float32(0.1408249), np.float32(0.15673932), np.float32(0.16649818), np.float32(0.16189906), np.float32(0.15515697), np.float32(0.15145168), np.float32(0.16115005), np.float32(0.1730573), np.float32(0.19469887), np.float32(0.19819099), np.float32(0.21471578), np.float32(0.1999823), np.float32(0.2031244), np.float32(0.23884168), np.float32(0.21628378), np.float32(0.1972461), np.float32(0.16449411), np.float32(0.14946772), np.float32(0.15118475), np.float32(0.15629828), np.float32(0.16246073), np.float32(0.14933762), np.float32(0.14502855), np.float32(0.14033172), np.float32(0.12750402), np.float32(0.12184945), np.float32(0.118237525), np.float32(0.12023242), np.float32(0.12075661), np.float32(0.14562471), np.float32(0.14406033), np.float32(0.15496698), np.float32(0.16761334), np.float32(0.19255225), np.float32(0.22374505), np.float32(0.27431512), np.float32(0.29659796), np.float32(0.31906462), np.float32(0.32562253), np.float32(0.32295904), np.float32(0.32870975), np.float32(0.2947669), np.float32(0.2637753), np.float32(0.23673682), np.float32(0.19979088), np.float32(0.20798163), np.float32(0.26549867), np.float32(0.24971946), np.float32(0.25274023), np.float32(0.33082357), np.float32(0.38178337), np.float32(0.40190524), np.float32(0.4673639), np.float32(0.49769238), np.float32(0.46770427), np.float32(0.49522558), np.float32(0.4477796), np.float32(0.44448578), np.float32(0.41636482), np.float32(0.31433114), np.float32(0.32391682), np.float32(0.3225615), np.float32(0.32993585), np.float32(0.30328548), np.float32(0.19646892), np.float32(0.17815466), np.float32(0.1321229), np.float32(0.11793708), np.float32(0.095691584), np.float32(0.10141617), np.float32(0.10766312), np.float32(0.11702677), np.float32(0.13927898)], 'MELEKTLKQKTFTRSEINHLTTLLHSRNGDLPVVHKEKSFKFISSIPEPNRKEFVKIPNSEVRMGRPSISTPILSSSVLDGDISSPAEVARAYMGSRESKVCPSMRSLRAQGLGKNSTDSTSLTNMLLAPPSISQFIQHSLARFYETPSVFSWSGFRVEITDNENGLKRRSSFLDNHIRSIVSLRKIRQKPNIHLSKGLSLPISARPISVPVVGLSFDASQSSKFGRTQNFPSCIWNSQLSTKPNKTFARKFITNVESDNIPGAGSSSIYTLSRSSKMASKILEQLEKLTSPKEKVSTFNLLPVREKYHPKLSPAEVVGHLKSVKDVDLPRDDKQSNSLLGISYQGNRENTFQHKEKLEKLKSSDPHPNRDLLKDYGSMGSSKDSMNDQGMPESAVVKSTIQPPKDKQAFPMLPDKDSVYQDESSAARVAPATAEVREGDVSLAVRQTTANESLSPARIQKPSEVIVGSSLYGSSDSETFGDSIDDDIDTGLTFQNASSLCTSQPETNDSFGNKNLPENKQIVSPVFSFVNNVSPRKQPIASSAALDIGNKDDSLTELCADSENVNEPSYPYTQCNPASSNDKLDSSWRTCNDAFSSSVSLSAGLAFSFSSNPGNQSPNDGLSISCPSLYSSYSPSTGFMNRSSSRNIFLSAPYAINNANIITTMASLFSPTTSGAGSYEDEIKQDASLRNVNDTYFSSITTPANSHYSMFSFGSAATPSFVTNLLSKPTVSSATELSAPDVSVEKEFIANAEKTSMILESSTSHVSSGMAGKASVCCGLSFGCSSPASEQFNSGNRPSEFPITGFTSAHATSTISTSNVSTSSTLLEFESFTGASFSSIRCTTSAAALANSTPVLSNSYPKVAFSVSSVNNDCEEQGTSKDNVPLFSQKPKFSFGSGTSELTLFQVGKLENQQTLAEPQNSYPYMAASNSLEAKAGGSFSLNAGGSDKANRRSVKFKRRK': [np.float32(0.69922537), np.float32(0.70416594), np.float32(0.7390917), np.float32(0.7376743), np.float32(0.7499814), np.float32(0.7480169), np.float32(0.71336955), np.float32(0.72226685), np.float32(0.7123472), np.float32(0.6172815), np.float32(0.61992025), np.float32(0.6239508), np.float32(0.5883922), np.float32(0.62222636), np.float32(0.5742164), np.float32(0.60227734), np.float32(0.6252885), np.float32(0.6758586), np.float32(0.7105314), np.float32(0.7141315), np.float32(0.7665911), np.float32(0.8329597), np.float32(0.8833999), np.float32(0.90244615), np.float32(0.91494286), np.float32(0.8944067), np.float32(0.89278215), np.float32(0.91567814), np.float32(0.8946799), np.float32(0.8955594), np.float32(0.90937006), np.float32(0.90727544), np.float32(0.9135603), np.float32(0.9285321), np.float32(0.9318882), np.float32(0.9355244), np.float32(0.936714), np.float32(0.93413866), np.float32(0.9319926), np.float32(0.93013626), np.float32(0.9320834), np.float32(0.9313535), np.float32(0.91697174), np.float32(0.9283104), np.float32(0.9240635), np.float32(0.93495655), np.float32(0.9386339), np.float32(0.94283396), np.float32(0.9591513), np.float32(0.96487546), np.float32(0.96773046), np.float32(0.966776), np.float32(0.9704489), np.float32(0.9667422), np.float32(0.9682985), np.float32(0.9665704), np.float32(0.96730083), np.float32(0.9606026), np.float32(0.9566514), np.float32(0.93878907), np.float32(0.9236359), np.float32(0.9175209), np.float32(0.92386323), np.float32(0.9266416), np.float32(0.9319255), np.float32(0.94000494), np.float32(0.9458363), np.float32(0.94288635), np.float32(0.94345635), np.float32(0.95108664), np.float32(0.95158046), np.float32(0.95102865), np.float32(0.95466065), np.float32(0.95081323), np.float32(0.9576418), np.float32(0.9490703), np.float32(0.95260507), np.float32(0.9504078), np.float32(0.95092773), np.float32(0.9532027), np.float32(0.95379674), np.float32(0.9489442), np.float32(0.9505966), np.float32(0.9557134), np.float32(0.95538306), np.float32(0.9551633), np.float32(0.9480127), np.float32(0.944059), np.float32(0.9502744), np.float32(0.9539246), np.float32(0.93917376), np.float32(0.94226855), np.float32(0.93212646), np.float32(0.93550587), np.float32(0.94175804), np.float32(0.9401385), np.float32(0.9421422), np.float32(0.9587214), np.float32(0.95848185), np.float32(0.96564984), np.float32(0.96807855), np.float32(0.96663785), np.float32(0.965019), np.float32(0.9671368), np.float32(0.96277636), np.float32(0.94868773), np.float32(0.9450126), np.float32(0.9454372), np.float32(0.94803745), np.float32(0.9473767), np.float32(0.94449437), np.float32(0.93939054), np.float32(0.93164843), np.float32(0.93836325), np.float32(0.91209877), np.float32(0.8964651), np.float32(0.88861656), np.float32(0.84681624), np.float32(0.82772857), np.float32(0.790381), np.float32(0.7732749), np.float32(0.68892884), np.float32(0.65197116), np.float32(0.6709365), np.float32(0.5915333), np.float32(0.4573709), np.float32(0.38472793), np.float32(0.30139586), np.float32(0.2789259), np.float32(0.19128622), np.float32(0.16773272), np.float32(0.15753634), np.float32(0.13188666), np.float32(0.122932285), np.float32(0.13458093), np.float32(0.13238892), np.float32(0.12061973), np.float32(0.111566305), np.float32(0.1072514), np.float32(0.100443624), np.float32(0.09747789), np.float32(0.09398541), np.float32(0.09561113), np.float32(0.0927047), np.float32(0.08573445), np.float32(0.094987206), np.float32(0.089941405), np.float32(0.08772965), np.float32(0.087829344), np.float32(0.091646746), np.float32(0.09789117), np.float32(0.098077446), np.float32(0.123263605), np.float32(0.16227876), np.float32(0.18667926), np.float32(0.18539372), np.float32(0.22599754), np.float32(0.23243067), np.float32(0.23363599), np.float32(0.2746034), np.float32(0.25516945), np.float32(0.22207665), np.float32(0.21527542), np.float32(0.21587428), np.float32(0.23815797), np.float32(0.22753084), np.float32(0.2522636), np.float32(0.23366955), np.float32(0.22982568), np.float32(0.22680679), np.float32(0.19837041), np.float32(0.20337538), np.float32(0.20921893), np.float32(0.22725408), np.float32(0.3200163), np.float32(0.2732667), np.float32(0.27285573), np.float32(0.27131572), np.float32(0.2754886), np.float32(0.24270503), np.float32(0.26157787), np.float32(0.2338104), np.float32(0.2534157), np.float32(0.28161478), np.float32(0.36808187), np.float32(0.43771562), np.float32(0.462018), np.float32(0.4907049), np.float32(0.46692607), np.float32(0.518368), np.float32(0.58905524), np.float32(0.6940181), np.float32(0.68469733), np.float32(0.6873491), np.float32(0.68165755), np.float32(0.6828433), np.float32(0.7595066), np.float32(0.8058445), np.float32(0.7318462), np.float32(0.78748983), np.float32(0.7096321), np.float32(0.63969517), np.float32(0.5813864), np.float32(0.60216784), np.float32(0.519905), np.float32(0.4892573), np.float32(0.38941875), np.float32(0.32397395), np.float32(0.45894578), np.float32(0.59238386), np.float32(0.84856963), np.float32(0.8358226), np.float32(0.8371156), np.float32(0.8859507), np.float32(0.8761124), np.float32(0.86371994), np.float32(0.8951521), np.float32(0.86455894), np.float32(0.6896463), np.float32(0.56750447), np.float32(0.5361661), np.float32(0.554355), np.float32(0.49362057), np.float32(0.46978444), np.float32(0.51408476), np.float32(0.7090049), np.float32(0.7065678), np.float32(0.8875628), np.float32(0.8851731), np.float32(0.88222426), np.float32(0.89507794), np.float32(0.9104831), np.float32(0.90327066), np.float32(0.8904585), np.float32(0.8374681), np.float32(0.85225874), np.float32(0.81634563), np.float32(0.76605016), np.float32(0.7640566), np.float32(0.71642005), np.float32(0.50728303), np.float32(0.4721565), np.float32(0.4483842), np.float32(0.44723988), np.float32(0.5640557), np.float32(0.74689996), np.float32(0.7719296), np.float32(0.78835565), np.float32(0.75921094), np.float32(0.78035814), np.float32(0.7699944), np.float32(0.8449471), np.float32(0.8434779), np.float32(0.82696474), np.float32(0.66604114), np.float32(0.53917253), np.float32(0.49991918), np.float32(0.44384903), np.float32(0.37856194), np.float32(0.41945648), np.float32(0.4308986), np.float32(0.50814724), np.float32(0.46726954), np.float32(0.6639161), np.float32(0.5902085), np.float32(0.78066885), np.float32(0.7479855), np.float32(0.7760314), np.float32(0.6994914), np.float32(0.72558606), np.float32(0.75015914), np.float32(0.72565913), np.float32(0.67614615), np.float32(0.64547503), np.float32(0.610916), np.float32(0.4783054), np.float32(0.34565789), np.float32(0.33025876), np.float32(0.28073642), np.float32(0.2487945), np.float32(0.28256443), np.float32(0.29075336), np.float32(0.2890749), np.float32(0.35983512), np.float32(0.36936498), np.float32(0.3845417), np.float32(0.36531726), np.float32(0.4438761), np.float32(0.46032938), np.float32(0.47687516), np.float32(0.48127666), np.float32(0.5700866), np.float32(0.6407622), np.float32(0.7072939), np.float32(0.7387929), np.float32(0.78195035), np.float32(0.8086881), np.float32(0.7970434), np.float32(0.8025489), np.float32(0.84680176), np.float32(0.8327484), np.float32(0.8691979), np.float32(0.89716536), np.float32(0.93062043), np.float32(0.9289707), np.float32(0.93046963), np.float32(0.93250895), np.float32(0.94405186), np.float32(0.94786423), np.float32(0.95289856), np.float32(0.9602504), np.float32(0.9559131), np.float32(0.95969945), np.float32(0.9614889), np.float32(0.9595196), np.float32(0.96259516), np.float32(0.960726), np.float32(0.9648286), np.float32(0.96149945), np.float32(0.96283835), np.float32(0.9620268), np.float32(0.9591773), np.float32(0.96100336), np.float32(0.9488636), np.float32(0.948546), np.float32(0.9592999), np.float32(0.95365405), np.float32(0.96185094), np.float32(0.95119005), np.float32(0.95948195), np.float32(0.9573609), np.float32(0.9574652), np.float32(0.9618483), np.float32(0.9607519), np.float32(0.9592972), np.float32(0.96151006), np.float32(0.96312445), np.float32(0.9580981), np.float32(0.9616684), np.float32(0.96445626), np.float32(0.9636542), np.float32(0.9640581), np.float32(0.9685814), np.float32(0.9691611), np.float32(0.9664661), np.float32(0.96404105), np.float32(0.9628862), np.float32(0.962515), np.float32(0.96431136), np.float32(0.9642148), np.float32(0.9645729), np.float32(0.9594874), np.float32(0.9551004), np.float32(0.9477668), np.float32(0.9312498), np.float32(0.9305691), np.float32(0.9129865), np.float32(0.90815854), np.float32(0.89405024), np.float32(0.89531106), np.float32(0.8946644), np.float32(0.9050634), np.float32(0.9181011), np.float32(0.92246896), np.float32(0.9355893), np.float32(0.94589263), np.float32(0.94706583), np.float32(0.9556043), np.float32(0.9648382), np.float32(0.9677899), np.float32(0.970066), np.float32(0.9714154), np.float32(0.9720178), np.float32(0.9718891), np.float32(0.9726527), np.float32(0.97304136), np.float32(0.9736231), np.float32(0.97456384), np.float32(0.97437876), np.float32(0.974183), np.float32(0.97416943), np.float32(0.9752542), np.float32(0.97491324), np.float32(0.9760676), np.float32(0.97587454), np.float32(0.97530305), np.float32(0.9756757), np.float32(0.97571886), np.float32(0.97592247), np.float32(0.9772176), np.float32(0.9768291), np.float32(0.97584677), np.float32(0.975778), np.float32(0.9761904), np.float32(0.97602534), np.float32(0.9760835), np.float32(0.9762615), np.float32(0.9774418), np.float32(0.9779157), np.float32(0.97772855), np.float32(0.9781276), np.float32(0.9787756), np.float32(0.978735), np.float32(0.9781334), np.float32(0.9784508), np.float32(0.97930384), np.float32(0.9794661), np.float32(0.97968495), np.float32(0.97919995), np.float32(0.9782468), np.float32(0.9774954), np.float32(0.9775354), np.float32(0.9770955), np.float32(0.97595257), np.float32(0.9761855), np.float32(0.97664213), np.float32(0.9775029), np.float32(0.9778146), np.float32(0.9779187), np.float32(0.97864974), np.float32(0.97807956), np.float32(0.97795916), np.float32(0.9776724), np.float32(0.9784364), np.float32(0.97815746), np.float32(0.97728914), np.float32(0.9776383), np.float32(0.9775375), np.float32(0.9773242), np.float32(0.9779246), np.float32(0.97737294), np.float32(0.97744817), np.float32(0.97693866), np.float32(0.97797686), np.float32(0.9775023), np.float32(0.97752213), np.float32(0.9782064), np.float32(0.9784757), np.float32(0.9780056), np.float32(0.9782019), np.float32(0.9785365), np.float32(0.9766009), np.float32(0.9768345), np.float32(0.9757186), np.float32(0.9762199), np.float32(0.97665316), np.float32(0.9764414), np.float32(0.9759277), np.float32(0.97562784), np.float32(0.97621596), np.float32(0.97582495), np.float32(0.97515625), np.float32(0.97475976), np.float32(0.9737463), np.float32(0.9749223), np.float32(0.9747595), np.float32(0.97477865), np.float32(0.9749349), np.float32(0.9747039), np.float32(0.975042), np.float32(0.97589487), np.float32(0.9753684), np.float32(0.97560567), np.float32(0.97561646), np.float32(0.97537255), np.float32(0.97577184), np.float32(0.9754959), np.float32(0.9759665), np.float32(0.9775417), np.float32(0.9778306), np.float32(0.9776895), np.float32(0.9771255), np.float32(0.9776608), np.float32(0.9775403), np.float32(0.97679704), np.float32(0.9767274), np.float32(0.9770372), np.float32(0.9752133), np.float32(0.97479486), np.float32(0.9732328), np.float32(0.97449625), np.float32(0.97532403), np.float32(0.97704804), np.float32(0.9762284), np.float32(0.9759464), np.float32(0.97656065), np.float32(0.97572404), np.float32(0.97658074), np.float32(0.97712225), np.float32(0.9773259), np.float32(0.97753453), np.float32(0.97825855), np.float32(0.97709113), np.float32(0.9772535), np.float32(0.9765524), np.float32(0.977545), np.float32(0.97785157), np.float32(0.9779124), np.float32(0.9785986), np.float32(0.9797213), np.float32(0.9791104), np.float32(0.97909504), np.float32(0.9791905), np.float32(0.97878575), np.float32(0.97814757), np.float32(0.97732496), np.float32(0.97777164), np.float32(0.97815746), np.float32(0.9775523), np.float32(0.97642446), np.float32(0.97596675), np.float32(0.975832), np.float32(0.97475356), np.float32(0.97398067), np.float32(0.9731418), np.float32(0.972816), np.float32(0.9714456), np.float32(0.97165436), np.float32(0.9711718), np.float32(0.9709463), np.float32(0.97128534), np.float32(0.9705733), np.float32(0.969979), np.float32(0.9685092), np.float32(0.97010887), np.float32(0.9696866), np.float32(0.97038627), np.float32(0.9704842), np.float32(0.97048014), np.float32(0.97055954), np.float32(0.9707992), np.float32(0.9707812), np.float32(0.9698796), np.float32(0.9718882), np.float32(0.9710543), np.float32(0.97036785), np.float32(0.9731433), np.float32(0.9726786), np.float32(0.97122836), np.float32(0.9712871), np.float32(0.972559), np.float32(0.9717158), np.float32(0.9717069), np.float32(0.97371495), np.float32(0.9749683), np.float32(0.9743737), np.float32(0.97494036), np.float32(0.97448575), np.float32(0.9750481), np.float32(0.9758101), np.float32(0.9762424), np.float32(0.97633594), np.float32(0.9745883), np.float32(0.974621), np.float32(0.9736085), np.float32(0.9741576), np.float32(0.9727308), np.float32(0.9730998), np.float32(0.9720702), np.float32(0.97248274), np.float32(0.97247213), np.float32(0.9728925), np.float32(0.9740505), np.float32(0.9736066), np.float32(0.9745837), np.float32(0.97520226), np.float32(0.9755973), np.float32(0.975872), np.float32(0.9758163), np.float32(0.975446), np.float32(0.97491777), np.float32(0.9750933), np.float32(0.9750583), np.float32(0.972531), np.float32(0.9721101), np.float32(0.971464), np.float32(0.96813387), np.float32(0.9653225), np.float32(0.9639851), np.float32(0.963125), np.float32(0.95337623), np.float32(0.93161833), np.float32(0.9334065), np.float32(0.91540426), np.float32(0.88683444), np.float32(0.8696663), np.float32(0.87404543), np.float32(0.8607887), np.float32(0.8765267), np.float32(0.90289134), np.float32(0.87955195), np.float32(0.88022816), np.float32(0.8769985), np.float32(0.90231067), np.float32(0.9181226), np.float32(0.9359287), np.float32(0.91683096), np.float32(0.91145676), np.float32(0.9049693), np.float32(0.88111365), np.float32(0.82556266), np.float32(0.8684759), np.float32(0.8472289), np.float32(0.86574996), np.float32(0.9142936), np.float32(0.93195564), np.float32(0.9310783), np.float32(0.9393449), np.float32(0.93314296), np.float32(0.91563046), np.float32(0.893515), np.float32(0.8794602), np.float32(0.90485585), np.float32(0.9247231), np.float32(0.8572221), np.float32(0.88136584), np.float32(0.85043883), np.float32(0.916256), np.float32(0.9436326), np.float32(0.9316489), np.float32(0.9323475), np.float32(0.92551666), np.float32(0.91353726), np.float32(0.91823024), np.float32(0.9083042), np.float32(0.9317107), np.float32(0.9300416), np.float32(0.93748814), np.float32(0.93096733), np.float32(0.9288484), np.float32(0.95025223), np.float32(0.93316746), np.float32(0.93780077), np.float32(0.92279136), np.float32(0.90186906), np.float32(0.91168314), np.float32(0.90675575), np.float32(0.93213683), np.float32(0.944908), np.float32(0.9483354), np.float32(0.9458748), np.float32(0.9475476), np.float32(0.94649297), np.float32(0.95516634), np.float32(0.9585462), np.float32(0.9569984), np.float32(0.95477116), np.float32(0.9525764), np.float32(0.95427924), np.float32(0.9529517), np.float32(0.9602156), np.float32(0.95262057), np.float32(0.9449664), np.float32(0.93780786), np.float32(0.87941927), np.float32(0.8661581), np.float32(0.9133893), np.float32(0.8720006), np.float32(0.8481254), np.float32(0.8083322), np.float32(0.8481549), np.float32(0.83642703), np.float32(0.85436636), np.float32(0.82657826), np.float32(0.89015263), np.float32(0.90163606), np.float32(0.90979445), np.float32(0.9197399), np.float32(0.9314253), np.float32(0.9349448), np.float32(0.95003366), np.float32(0.9534364), np.float32(0.94913554), np.float32(0.9520012), np.float32(0.9624491), np.float32(0.9610704), np.float32(0.95392364), np.float32(0.9547063), np.float32(0.9602216), np.float32(0.9465124), np.float32(0.9278741), np.float32(0.9213713), np.float32(0.9024542), np.float32(0.90209377), np.float32(0.9155722), np.float32(0.93070745), np.float32(0.9344996), np.float32(0.9330452), np.float32(0.9372229), np.float32(0.9409402), np.float32(0.94502455), np.float32(0.9367104), np.float32(0.9417826), np.float32(0.9579513), np.float32(0.9587936), np.float32(0.9627559), np.float32(0.96611774), np.float32(0.9652983), np.float32(0.96572787), np.float32(0.96731246), np.float32(0.96740144), np.float32(0.9678624), np.float32(0.9684912), np.float32(0.9700069), np.float32(0.971245), np.float32(0.97203225), np.float32(0.9729796), np.float32(0.9724922), np.float32(0.9714624), np.float32(0.97151846), np.float32(0.9705142), np.float32(0.9728889), np.float32(0.9703342), np.float32(0.970341), np.float32(0.9720151), np.float32(0.97035235), np.float32(0.9702875), np.float32(0.9696726), np.float32(0.9704699), np.float32(0.970508), np.float32(0.96808976), np.float32(0.96841204), np.float32(0.9685186), np.float32(0.96688765), np.float32(0.9680008), np.float32(0.96256524), np.float32(0.96303105), np.float32(0.9652259), np.float32(0.96632785), np.float32(0.9655576), np.float32(0.9670085), np.float32(0.9666332), np.float32(0.96512944), np.float32(0.96343863), np.float32(0.96132034), np.float32(0.96195155), np.float32(0.96161777), np.float32(0.96323884), np.float32(0.96015275), np.float32(0.960062), np.float32(0.96049446), np.float32(0.9605619), np.float32(0.93267286), np.float32(0.9283377), np.float32(0.9302387), np.float32(0.9373953), np.float32(0.9248285), np.float32(0.9232177), np.float32(0.9281008), np.float32(0.9085721), np.float32(0.9130729), np.float32(0.9168454), np.float32(0.9150335), np.float32(0.9136674), np.float32(0.9183175), np.float32(0.9171564), np.float32(0.9174109), np.float32(0.91583496), np.float32(0.92315125), np.float32(0.93444645), np.float32(0.938748), np.float32(0.94656867), np.float32(0.9510981), np.float32(0.95146894), np.float32(0.94500756), np.float32(0.9461467), np.float32(0.94911504), np.float32(0.95002824), np.float32(0.95077306), np.float32(0.94737834), np.float32(0.9519252), np.float32(0.9408526), np.float32(0.9331833), np.float32(0.93431133), np.float32(0.9474307), np.float32(0.9445569), np.float32(0.9441181), np.float32(0.93382543), np.float32(0.9324576), np.float32(0.9348652), np.float32(0.93438846), np.float32(0.934388), np.float32(0.9296382), np.float32(0.925334), np.float32(0.9436958), np.float32(0.9503795), np.float32(0.9517589), np.float32(0.95071226), np.float32(0.9542925), np.float32(0.94673663), np.float32(0.949651), np.float32(0.95403063), np.float32(0.949957), np.float32(0.95068634), np.float32(0.9547387), np.float32(0.94349027), np.float32(0.9345979), np.float32(0.9330279), np.float32(0.94447374), np.float32(0.9425166), np.float32(0.9373822), np.float32(0.94035923), np.float32(0.93542886), np.float32(0.9437699), np.float32(0.9545214), np.float32(0.9643118), np.float32(0.95950526), np.float32(0.96579707), np.float32(0.9649495), np.float32(0.96500623), np.float32(0.963867), np.float32(0.96640325), np.float32(0.9586333), np.float32(0.95495963), np.float32(0.9576702), np.float32(0.95218813), np.float32(0.9577712), np.float32(0.95367897), np.float32(0.9527038), np.float32(0.9615933), np.float32(0.9586364), np.float32(0.9449558), np.float32(0.94517726), np.float32(0.94150966), np.float32(0.9349574), np.float32(0.93349147), np.float32(0.91804653), np.float32(0.8631569), np.float32(0.78170955), np.float32(0.799981), np.float32(0.9019397), np.float32(0.87633985), np.float32(0.9126914), np.float32(0.92801565), np.float32(0.93007964), np.float32(0.9541248), np.float32(0.9634455), np.float32(0.9642171), np.float32(0.9605547), np.float32(0.9603104), np.float32(0.96269673), np.float32(0.96204), np.float32(0.9651922), np.float32(0.9641404), np.float32(0.96417147), np.float32(0.96352303), np.float32(0.96423906), np.float32(0.964493), np.float32(0.9661017), np.float32(0.9667057), np.float32(0.96959096), np.float32(0.9701057), np.float32(0.97157764), np.float32(0.9708056), np.float32(0.97133136), np.float32(0.9696213), np.float32(0.9707285), np.float32(0.96707726), np.float32(0.9656633), np.float32(0.96793926), np.float32(0.967065), np.float32(0.96453744), np.float32(0.96260417), np.float32(0.9616012), np.float32(0.96393657), np.float32(0.96298164), np.float32(0.9587746), np.float32(0.95644313), np.float32(0.95942974), np.float32(0.9646298), np.float32(0.9604964), np.float32(0.9596506), np.float32(0.93967706), np.float32(0.9445521), np.float32(0.96110135), np.float32(0.9611914), np.float32(0.9595126), np.float32(0.9526252), np.float32(0.947158), np.float32(0.9443994), np.float32(0.95475256), np.float32(0.9707178), np.float32(0.9705677), np.float32(0.97107816), np.float32(0.9706715), np.float32(0.96800214), np.float32(0.96798205), np.float32(0.9686378), np.float32(0.9640106), np.float32(0.9583002), np.float32(0.9632544), np.float32(0.9646995), np.float32(0.9632144), np.float32(0.9598814), np.float32(0.9452989), np.float32(0.93424225), np.float32(0.89220154), np.float32(0.92340976), np.float32(0.8720514), np.float32(0.7165766), np.float32(0.70482874), np.float32(0.7661869), np.float32(0.763383), np.float32(0.8561908), np.float32(0.9117197), np.float32(0.93834287), np.float32(0.94807965), np.float32(0.9384208), np.float32(0.930772), np.float32(0.9496945), np.float32(0.9424357), np.float32(0.9482264), np.float32(0.9505437), np.float32(0.95347327), np.float32(0.95498455), np.float32(0.9582667), np.float32(0.9563583), np.float32(0.9534208), np.float32(0.9576815), np.float32(0.95746595), np.float32(0.9614381), np.float32(0.9623844), np.float32(0.96327996), np.float32(0.9671317), np.float32(0.9696037), np.float32(0.9697808), np.float32(0.9708284), np.float32(0.97216946), np.float32(0.97251624), np.float32(0.9709991), np.float32(0.9723236), np.float32(0.9725759), np.float32(0.9738245), np.float32(0.9753852), np.float32(0.97478276), np.float32(0.9742711), np.float32(0.974905), np.float32(0.97263765), np.float32(0.9720988), np.float32(0.97248363), np.float32(0.9719534), np.float32(0.97338593), np.float32(0.97399443), np.float32(0.9748804), np.float32(0.97565824), np.float32(0.977486), np.float32(0.97839135), np.float32(0.97779524), np.float32(0.977784), np.float32(0.9788522), np.float32(0.9786695), np.float32(0.97883135), np.float32(0.97665435), np.float32(0.97619957), np.float32(0.9743327), np.float32(0.97353214), np.float32(0.9714598), np.float32(0.97040683), np.float32(0.96823156), np.float32(0.96412224), np.float32(0.96446455)], 'MSDPEADSLRSTFPSYMAEGERLYLCGEFSKAAQSFSNALHLQNGDKNCLVARSKCFLKMGELEKSLKDAEASLQGDPTFCKGILQKAETLYTMRDFEFALVFYHRGYKLRPDREFKVGIQKAQEAINNSVGSPSSIKLENKGDLSFLSKQAESLKTQQKPHPVKHLLHTTKRESKRRGSFKSEKTIRQLLGELYVDKEYLEKLLLDEDLIKGTIKSGLTVEDLIITGINYLDTRSNFWRQQKPIYARERDRKLMQERWLRDRKRRPSQTARYILKSLEDIDMLLTSGSAEGSLQKAEKVLKKVLEWDKEEAPNKDELVGNLYSCIGNAQIELGQMAAALQSHRKDLEIAKEQNLPDAKSRALDNIGRVFAKVGKFQQAIDTWEEKIPLAKTTLEKTWLFHEIGRCYLELDQPWQAQNYGEKSQQCAEEEGDMEWQLNASVLVAQAQVKLRDFESAVNNFEKALERAKLVHNNEAQQAIIGALDDANKGIIEELKKTNYRETLKGKREQRLLPKEPHVPAQELLPQDVVVRGQGQARGAVPVPAGRGDGGRAARVQDAVHPAWPARQRQVHAGPAHRGQVPGRHQDGVCRRLQDHARHTVDLPRRVQAAGRRPGRLLPSRRARAGAGRHQPRAGAAGAALRDGRPVPVPGGAGGAQDGVAAGLRPAQGEEPVAAVGRRAQEAEARLGEGLPATLLRLVPDQEEFRESPQGGPGLPGGAGQPQGLQEGAAALCVAAGLGGSMRSRGWAPRGEGGWTGAPWRWWPQQRRLQVLPGSPPPPALLSQSGSWSGTRRWAGVRSGEVCSVFVVSCSSRATFRNKACTPCSRMLQTD': [np.float32(0.8929876), np.float32(0.89222294), np.float32(0.8099373), np.float32(0.8062894), np.float32(0.7852895), np.float32(0.7194459), np.float32(0.62765765), np.float32(0.6810708), np.float32(0.6409762), np.float32(0.60636914), np.float32(0.61213905), np.float32(0.5395499), np.float32(0.45301455), np.float32(0.3865886), np.float32(0.3408192), np.float32(0.32105097), np.float32(0.26666042), np.float32(0.21380168), np.float32(0.19854319), np.float32(0.19144435), np.float32(0.16604096), np.float32(0.15169065), np.float32(0.14936881), np.float32(0.13958612), np.float32(0.11731497), np.float32(0.11984016), np.float32(0.112861514), np.float32(0.10602709), np.float32(0.10881908), np.float32(0.11793623), np.float32(0.1130789), np.float32(0.10774483), np.float32(0.11776927), np.float32(0.11911424), np.float32(0.11757965), np.float32(0.13028418), np.float32(0.142588), np.float32(0.13666801), np.float32(0.12776762), np.float32(0.12860431), np.float32(0.11393731), np.float32(0.11521933), np.float32(0.11223244), np.float32(0.10136929), np.float32(0.1040746), np.float32(0.10833012), np.float32(0.100053675), np.float32(0.10766632), np.float32(0.111546956), np.float32(0.11720235), np.float32(0.11502737), np.float32(0.09143583), np.float32(0.11195554), np.float32(0.117233284), np.float32(0.121792056), np.float32(0.10447455), np.float32(0.11262274), np.float32(0.11928915), np.float32(0.10872955), np.float32(0.108996965), np.float32(0.111497805), np.float32(0.12759322), np.float32(0.13442205), np.float32(0.14038815), np.float32(0.14654383), np.float32(0.15032683), np.float32(0.15147148), np.float32(0.14997277), np.float32(0.15450391), np.float32(0.14632933), np.float32(0.15507509), np.float32(0.15199168), np.float32(0.15606363), np.float32(0.14568737), np.float32(0.14841306), np.float32(0.15428615), np.float32(0.13992682), np.float32(0.1306222), np.float32(0.13664585), np.float32(0.13118893), np.float32(0.11242757), np.float32(0.10853622), np.float32(0.10907176), np.float32(0.10869557), np.float32(0.098882176), np.float32(0.095929146), np.float32(0.08798378), np.float32(0.07161895), np.float32(0.05968237), np.float32(0.05419669), np.float32(0.046845604), np.float32(0.041121345), np.float32(0.03690239), np.float32(0.040783834), np.float32(0.03579873), np.float32(0.036265902), np.float32(0.036593836), np.float32(0.045835212), np.float32(0.045379315), np.float32(0.04350621), np.float32(0.04846853), np.float32(0.048258614), np.float32(0.054328486), np.float32(0.057963856), np.float32(0.057759672), np.float32(0.063119896), np.float32(0.06452248), np.float32(0.060780335), np.float32(0.05747017), np.float32(0.062077325), np.float32(0.06559573), np.float32(0.072783135), np.float32(0.088499196), np.float32(0.10676219), np.float32(0.12443613), np.float32(0.13561949), np.float32(0.16101609), np.float32(0.1919967), np.float32(0.19759305), np.float32(0.23967846), np.float32(0.26927015), np.float32(0.27898183), np.float32(0.32151097), np.float32(0.35636637), np.float32(0.37793598), np.float32(0.42309406), np.float32(0.42753175), np.float32(0.46548295), np.float32(0.5644589), np.float32(0.5943671), np.float32(0.6409349), np.float32(0.65384775), np.float32(0.70610654), np.float32(0.68743134), np.float32(0.66403), np.float32(0.66137964), np.float32(0.70691925), np.float32(0.70549643), np.float32(0.76478964), np.float32(0.80997366), np.float32(0.83839935), np.float32(0.81935924), np.float32(0.8495285), np.float32(0.8818101), np.float32(0.87276375), np.float32(0.8676625), np.float32(0.8482492), np.float32(0.88290024), np.float32(0.8757876), np.float32(0.8835051), np.float32(0.91247797), np.float32(0.8969617), np.float32(0.8835071), np.float32(0.87774897), np.float32(0.8539732), np.float32(0.8718238), np.float32(0.86862904), np.float32(0.88099456), np.float32(0.885072), np.float32(0.8908022), np.float32(0.91496515), np.float32(0.92694354), np.float32(0.9369279), np.float32(0.94612306), np.float32(0.9525948), np.float32(0.95077145), np.float32(0.9517121), np.float32(0.94981366), np.float32(0.94131696), np.float32(0.93390435), np.float32(0.9359369), np.float32(0.925516), np.float32(0.90478945), np.float32(0.85278344), np.float32(0.8237892), np.float32(0.7589247), np.float32(0.72642064), np.float32(0.70476073), np.float32(0.61233073), np.float32(0.54021937), np.float32(0.5210135), np.float32(0.5030256), np.float32(0.4258693), np.float32(0.43242088), np.float32(0.39783332), np.float32(0.34120026), np.float32(0.33716357), np.float32(0.3181374), np.float32(0.21042854), np.float32(0.15706134), np.float32(0.1364242), np.float32(0.1367414), np.float32(0.12034839), np.float32(0.10376255), np.float32(0.10028794), np.float32(0.10128033), np.float32(0.09707409), np.float32(0.09790342), np.float32(0.089748666), np.float32(0.09688907), np.float32(0.10043658), np.float32(0.092417315), np.float32(0.097758375), np.float32(0.104493834), np.float32(0.11332041), np.float32(0.10817798), np.float32(0.12488923), np.float32(0.12521772), np.float32(0.13406366), np.float32(0.1399682), np.float32(0.14505574), np.float32(0.12910001), np.float32(0.13171816), np.float32(0.15355891), np.float32(0.15093751), np.float32(0.13235492), np.float32(0.13197005), np.float32(0.13214548), np.float32(0.14228588), np.float32(0.1387301), np.float32(0.12745225), np.float32(0.11782987), np.float32(0.121796496), np.float32(0.12798135), np.float32(0.12410147), np.float32(0.11672119), np.float32(0.10287422), np.float32(0.098378435), np.float32(0.09501133), np.float32(0.10354215), np.float32(0.09870651), np.float32(0.09548913), np.float32(0.09825133), np.float32(0.098881565), np.float32(0.09027929), np.float32(0.090754844), np.float32(0.10726595), np.float32(0.120330654), np.float32(0.13401634), np.float32(0.14148366), np.float32(0.14755452), np.float32(0.1624196), np.float32(0.16384368), np.float32(0.16531034), np.float32(0.17420831), np.float32(0.17509872), np.float32(0.19145076), np.float32(0.1920993), np.float32(0.19076975), np.float32(0.19036753), np.float32(0.19551292), np.float32(0.20221156), np.float32(0.20568545), np.float32(0.20918065), np.float32(0.20638795), np.float32(0.2084992), np.float32(0.20567666), np.float32(0.2141227), np.float32(0.21658398), np.float32(0.20766221), np.float32(0.2084957), np.float32(0.20295812), np.float32(0.1854787), np.float32(0.18706393), np.float32(0.18378517), np.float32(0.16366561), np.float32(0.1429222), np.float32(0.15461132), np.float32(0.14200039), np.float32(0.11330381), np.float32(0.106341705), np.float32(0.101475485), np.float32(0.0928875), np.float32(0.081176296), np.float32(0.08350976), np.float32(0.08460678), np.float32(0.084658034), np.float32(0.08060762), np.float32(0.07941264), np.float32(0.091263115), np.float32(0.09407978), np.float32(0.0953796), np.float32(0.09470358), np.float32(0.117317885), np.float32(0.12224756), np.float32(0.11103241), np.float32(0.1097282), np.float32(0.12090442), np.float32(0.10893148), np.float32(0.10991448), np.float32(0.11987808), np.float32(0.12569422), np.float32(0.11317497), np.float32(0.12200402), np.float32(0.14423518), np.float32(0.14231563), np.float32(0.14551215), np.float32(0.1603247), np.float32(0.17026697), np.float32(0.1713826), np.float32(0.15944587), np.float32(0.17114925), np.float32(0.17659386), np.float32(0.15574129), np.float32(0.14980131), np.float32(0.15903226), np.float32(0.16324238), np.float32(0.14248736), np.float32(0.13967589), np.float32(0.14838268), np.float32(0.12904961), np.float32(0.11208627), np.float32(0.12283628), np.float32(0.13308808), np.float32(0.1159008), np.float32(0.10767998), np.float32(0.118929885), np.float32(0.11286885), np.float32(0.108287126), np.float32(0.110954516), np.float32(0.108422294), np.float32(0.09302427), np.float32(0.08188436), np.float32(0.07513757), np.float32(0.06882566), np.float32(0.06801602), np.float32(0.06664639), np.float32(0.0708868), np.float32(0.07480008), np.float32(0.07353837), np.float32(0.081768), np.float32(0.08781996), np.float32(0.09494737), np.float32(0.10625373), np.float32(0.12648389), np.float32(0.12927306), np.float32(0.13223766), np.float32(0.14728603), np.float32(0.15680557), np.float32(0.15288171), np.float32(0.15723684), np.float32(0.17821835), np.float32(0.18693988), np.float32(0.18863125), np.float32(0.19043773), np.float32(0.20948477), np.float32(0.20988262), np.float32(0.19967854), np.float32(0.22782432), np.float32(0.2843659), np.float32(0.26133958), np.float32(0.28108135), np.float32(0.2876564), np.float32(0.27500486), np.float32(0.22092848), np.float32(0.20472786), np.float32(0.20074917), np.float32(0.1883333), np.float32(0.15876815), np.float32(0.16269465), np.float32(0.17036204), np.float32(0.15105794), np.float32(0.14983872), np.float32(0.14939924), np.float32(0.12768896), np.float32(0.109129064), np.float32(0.11051474), np.float32(0.10533724), np.float32(0.08725473), np.float32(0.08452498), np.float32(0.083053775), np.float32(0.07395155), np.float32(0.07954844), np.float32(0.087437496), np.float32(0.092526816), np.float32(0.08867117), np.float32(0.091852084), np.float32(0.10108358), np.float32(0.10506263), np.float32(0.120843), np.float32(0.121907115), np.float32(0.1297585), np.float32(0.12877375), np.float32(0.13368073), np.float32(0.12760565), np.float32(0.13563414), np.float32(0.13299239), np.float32(0.121845976), np.float32(0.12127024), np.float32(0.12545557), np.float32(0.10398454), np.float32(0.0958598), np.float32(0.09142198), np.float32(0.08548684), np.float32(0.081315435), np.float32(0.07545236), np.float32(0.06694572), np.float32(0.058724146), np.float32(0.05043889), np.float32(0.06080885), np.float32(0.059209682), np.float32(0.06389448), np.float32(0.06660395), np.float32(0.066335864), np.float32(0.068403415), np.float32(0.07275313), np.float32(0.08051011), np.float32(0.08147491), np.float32(0.081824556), np.float32(0.09822427), np.float32(0.10599694), np.float32(0.11742864), np.float32(0.13107923), np.float32(0.14011969), np.float32(0.14411227), np.float32(0.15821107), np.float32(0.17102171), np.float32(0.19247448), np.float32(0.21378276), np.float32(0.23821689), np.float32(0.26729494), np.float32(0.26507664), np.float32(0.27034232), np.float32(0.30082238), np.float32(0.29336354), np.float32(0.28994134), np.float32(0.31169596), np.float32(0.29498562), np.float32(0.27416202), np.float32(0.24533583), np.float32(0.2353957), np.float32(0.22599386), np.float32(0.23674232), np.float32(0.22237897), np.float32(0.20117766), np.float32(0.1954797), np.float32(0.18838266), np.float32(0.17019665), np.float32(0.17091931), np.float32(0.20254916), np.float32(0.20141448), np.float32(0.14677317), np.float32(0.14001349), np.float32(0.14769715), np.float32(0.1148316), np.float32(0.10202642), np.float32(0.095914535), np.float32(0.09957803), np.float32(0.08922542), np.float32(0.08870902), np.float32(0.09857439), np.float32(0.10306707), np.float32(0.10071551), np.float32(0.10631436), np.float32(0.11798862), np.float32(0.11706935), np.float32(0.123366036), np.float32(0.1390792), np.float32(0.15218027), np.float32(0.15758052), np.float32(0.19179815), np.float32(0.20070918), np.float32(0.27469647), np.float32(0.27857292), np.float32(0.23484072), np.float32(0.2652289), np.float32(0.28158712), np.float32(0.2238505), np.float32(0.26040167), np.float32(0.291364), np.float32(0.29856816), np.float32(0.25660315), np.float32(0.30659688), np.float32(0.325178), np.float32(0.3196942), np.float32(0.3126333), np.float32(0.32485884), np.float32(0.3366857), np.float32(0.3269661), np.float32(0.31296283), np.float32(0.31852603), np.float32(0.30627453), np.float32(0.29250282), np.float32(0.30538702), np.float32(0.31254804), np.float32(0.2925351), np.float32(0.24512357), np.float32(0.2805046), np.float32(0.31633914), np.float32(0.3219271), np.float32(0.32970262), np.float32(0.35556838), np.float32(0.35131648), np.float32(0.36046773), np.float32(0.40401983), np.float32(0.4490406), np.float32(0.48079255), np.float32(0.47626197), np.float32(0.5499346), np.float32(0.6233093), np.float32(0.6193961), np.float32(0.61719716), np.float32(0.6863708), np.float32(0.75279546), np.float32(0.7726079), np.float32(0.801876), np.float32(0.8294622), np.float32(0.8230237), np.float32(0.8388291), np.float32(0.86771816), np.float32(0.87475824), np.float32(0.8802327), np.float32(0.8841632), np.float32(0.89496785), np.float32(0.90502363), np.float32(0.91209936), np.float32(0.9278306), np.float32(0.9492807), np.float32(0.9603814), np.float32(0.96490973), np.float32(0.96565664), np.float32(0.96696323), np.float32(0.96846217), np.float32(0.97167027), np.float32(0.9728072), np.float32(0.9745696), np.float32(0.9736268), np.float32(0.97573686), np.float32(0.97747064), np.float32(0.9784187), np.float32(0.97769344), np.float32(0.97792983), np.float32(0.9792783), np.float32(0.9799846), np.float32(0.9812454), np.float32(0.9815781), np.float32(0.98324263), np.float32(0.9841393), np.float32(0.98405343), np.float32(0.9848722), np.float32(0.985204), np.float32(0.9842703), np.float32(0.9853536), np.float32(0.98568684), np.float32(0.9862244), np.float32(0.9862217), np.float32(0.98666847), np.float32(0.9867524), np.float32(0.98704267), np.float32(0.98618746), np.float32(0.98624206), np.float32(0.9865073), np.float32(0.9860968), np.float32(0.985601), np.float32(0.984772), np.float32(0.9862634), np.float32(0.9844057), np.float32(0.98646754), np.float32(0.98638123), np.float32(0.98669493), np.float32(0.98689854), np.float32(0.98627263), np.float32(0.98584366), np.float32(0.9851892), np.float32(0.9855885), np.float32(0.98664784), np.float32(0.9856447), np.float32(0.9851054), np.float32(0.98448455), np.float32(0.98379797), np.float32(0.9841462), np.float32(0.9843842), np.float32(0.98428094), np.float32(0.9852733), np.float32(0.9853735), np.float32(0.985495), np.float32(0.985726), np.float32(0.9850117), np.float32(0.9840231), np.float32(0.98131734), np.float32(0.9787781), np.float32(0.97855353), np.float32(0.9776798), np.float32(0.9766846), np.float32(0.9759473), np.float32(0.9764495), np.float32(0.9750338), np.float32(0.9743318), np.float32(0.973767), np.float32(0.9732806), np.float32(0.972128), np.float32(0.9718435), np.float32(0.96784824), np.float32(0.96375805), np.float32(0.95917356), np.float32(0.9547594), np.float32(0.95217127), np.float32(0.9481192), np.float32(0.94966304), np.float32(0.9550227), np.float32(0.95240134), np.float32(0.9589203), np.float32(0.9593694), np.float32(0.9599024), np.float32(0.96540225), np.float32(0.9665648), np.float32(0.967599), np.float32(0.9705218), np.float32(0.97298187), np.float32(0.9761747), np.float32(0.97752905), np.float32(0.98051697), np.float32(0.9831617), np.float32(0.98288584), np.float32(0.98415965), np.float32(0.9843626), np.float32(0.98546684), np.float32(0.9862639), np.float32(0.9869508), np.float32(0.9870663), np.float32(0.98726207), np.float32(0.987586), np.float32(0.9877659), np.float32(0.9879529), np.float32(0.9882648), np.float32(0.988298), np.float32(0.98868805), np.float32(0.9886856), np.float32(0.98921996), np.float32(0.9892014), np.float32(0.98914367), np.float32(0.98937756), np.float32(0.98919183), np.float32(0.98912525), np.float32(0.98926115), np.float32(0.98902917), np.float32(0.98909307), np.float32(0.9892175), np.float32(0.988936), np.float32(0.9891698), np.float32(0.98932344), np.float32(0.9894785), np.float32(0.9890426), np.float32(0.9895851), np.float32(0.9898504), np.float32(0.9900922), np.float32(0.9901344), np.float32(0.99004656), np.float32(0.98995346), np.float32(0.98963016), np.float32(0.98903465), np.float32(0.98919475), np.float32(0.9890297), np.float32(0.9888988), np.float32(0.98895055), np.float32(0.98900235), np.float32(0.988613), np.float32(0.9891588), np.float32(0.9877785), np.float32(0.98729753), np.float32(0.9866682), np.float32(0.98594123), np.float32(0.98567444), np.float32(0.98448664), np.float32(0.983356), np.float32(0.9833172), np.float32(0.9838779), np.float32(0.9835761), np.float32(0.98187697), np.float32(0.9788199), np.float32(0.9778194), np.float32(0.9753116), np.float32(0.97559243), np.float32(0.975251), np.float32(0.9740719), np.float32(0.96678895), np.float32(0.9646885), np.float32(0.964572), np.float32(0.96793973), np.float32(0.9653107), np.float32(0.96312046), np.float32(0.9633637), np.float32(0.9591423), np.float32(0.9627965), np.float32(0.96008134), np.float32(0.9643199), np.float32(0.9673354), np.float32(0.9659693), np.float32(0.96704495), np.float32(0.9663233), np.float32(0.96325576), np.float32(0.9655725), np.float32(0.9614784), np.float32(0.9561072), np.float32(0.9575174), np.float32(0.9632749), np.float32(0.9540361), np.float32(0.9596623), np.float32(0.9579677), np.float32(0.960841), np.float32(0.96041614), np.float32(0.9632316), np.float32(0.96521807), np.float32(0.96823245), np.float32(0.9712785), np.float32(0.9743945), np.float32(0.9777219), np.float32(0.9788013), np.float32(0.9802855), np.float32(0.98137957), np.float32(0.98221403), np.float32(0.98173183), np.float32(0.98367256), np.float32(0.9836232), np.float32(0.9839631), np.float32(0.9838622), np.float32(0.9839659), np.float32(0.985145), np.float32(0.9843342), np.float32(0.9851541), np.float32(0.98404354), np.float32(0.9826529), np.float32(0.97996145), np.float32(0.97902876), np.float32(0.9776921), np.float32(0.9788972), np.float32(0.97740865), np.float32(0.97663206), np.float32(0.9741732), np.float32(0.9780928), np.float32(0.97874784), np.float32(0.97734684), np.float32(0.97630674), np.float32(0.97576445), np.float32(0.97505784), np.float32(0.97409344), np.float32(0.97356457), np.float32(0.97217584), np.float32(0.9736502), np.float32(0.97329414), np.float32(0.9741441), np.float32(0.97123206), np.float32(0.9740733), np.float32(0.975319), np.float32(0.97548455), np.float32(0.9747449), np.float32(0.9762182), np.float32(0.976449), np.float32(0.9748069), np.float32(0.97166586), np.float32(0.9661285), np.float32(0.9554933), np.float32(0.9475894), np.float32(0.9392684), np.float32(0.92489755), np.float32(0.9145298), np.float32(0.9204573), np.float32(0.9149739), np.float32(0.90621936), np.float32(0.92425156), np.float32(0.9302208), np.float32(0.92565554), np.float32(0.9234835), np.float32(0.92930657), np.float32(0.92494476), np.float32(0.9264329), np.float32(0.9086759), np.float32(0.9085273), np.float32(0.9109005), np.float32(0.9130723), np.float32(0.9117857), np.float32(0.91175735), np.float32(0.91567194), np.float32(0.9155095), np.float32(0.92443705), np.float32(0.9294875), np.float32(0.9267779), np.float32(0.9301734), np.float32(0.9331144), np.float32(0.93034375), np.float32(0.9422731), np.float32(0.94642216), np.float32(0.94684625), np.float32(0.948156), np.float32(0.94224316), np.float32(0.9375985), np.float32(0.9480945), np.float32(0.95045924), np.float32(0.950916), np.float32(0.9534405), np.float32(0.9519082), np.float32(0.9413933), np.float32(0.9318695), np.float32(0.9190739), np.float32(0.90651846), np.float32(0.91264087), np.float32(0.9090528), np.float32(0.89368385), np.float32(0.8801515), np.float32(0.84779024), np.float32(0.8520053), np.float32(0.84394634), np.float32(0.8403575), np.float32(0.83742446), np.float32(0.81074905), np.float32(0.80179584), np.float32(0.7854427), np.float32(0.75770086), np.float32(0.74091), np.float32(0.69738305), np.float32(0.6847225), np.float32(0.6121925), np.float32(0.5806549), np.float32(0.52962613), np.float32(0.568612), np.float32(0.6176247), np.float32(0.6329387), np.float32(0.716065), np.float32(0.7479942), np.float32(0.7934385), np.float32(0.7959819), np.float32(0.79122317), np.float32(0.8116799), np.float32(0.83684367), np.float32(0.8401745), np.float32(0.8684912), np.float32(0.85532933), np.float32(0.8564483), np.float32(0.85771555), np.float32(0.83860534)], 'MLLRRLLHSSRRLGHRLQTLTPASTAAASSSPVSATLPFRRPLPASRLLWPRLLSTSGRDDDPNKPWAFTPESGDPDPFAAGEGVEAPAGEDPLGSSAAGEDPWAKDFRAEDSEKGDVFEEIFKEEAATAAVASGEKAPGAGADELWTLSGEDEKDPFAEAVLGGGLEGIGGEGAAIDEADAGVDEEEEERKRQERRAREQELMETLKGPNRAFGDLIEASGITEDMIASLILLKDVRGVPGLPPLREIEDETIEKMNATSSRADVERQKQEEIAKARVRQVDEKGRAYGTGKRKCSIARVWIQPGDGKFIVNDKQFDSYFPILDHRADLLRPFTVTKTLGRWDVTCTVKGGGVSGQVGAIRLGISRALQNWEPGLRPNLKAAGYLTRDSRVVERKKPGKAKARKSFQWVKRWTFLLVTIYFAFATAISAHGCWVYSNKNLKKADESHEFLSDDVENREFSTSSGEMKRDEEKITNYHEQIANEKRAGLWGRCMQIIYQTSAGATMLTDITFWGLLVPFFYRDKFGLSLVTDGMHSINAVLLLIDTFLNNMPFPWYRLAFFVFWSCSYVTFQWVLHACGAISWWPYPFLDLSSSGAPLWYLAMAIVHIPCFFLYWSIVKAKQTYFPRLFPHAYVRN': [np.float32(0.95525163), np.float32(0.9621179), np.float32(0.96333295), np.float32(0.9719487), np.float32(0.97516817), np.float32(0.9737138), np.float32(0.9731814), np.float32(0.9734074), np.float32(0.97790635), np.float32(0.97722024), np.float32(0.9778986), np.float32(0.9801413), np.float32(0.98189247), np.float32(0.9825435), np.float32(0.98136663), np.float32(0.97980356), np.float32(0.98133284), np.float32(0.9810963), np.float32(0.9818938), np.float32(0.98266673), np.float32(0.9834821), np.float32(0.9841797), np.float32(0.98441863), np.float32(0.9841539), np.float32(0.9837436), np.float32(0.9840746), np.float32(0.98340005), np.float32(0.98292506), np.float32(0.98237866), np.float32(0.98177737), np.float32(0.98166096), np.float32(0.98121715), np.float32(0.98083305), np.float32(0.98085576), np.float32(0.9810043), np.float32(0.9806671), np.float32(0.98013663), np.float32(0.97930795), np.float32(0.9791814), np.float32(0.9779455), np.float32(0.97751963), np.float32(0.97878027), np.float32(0.98057735), np.float32(0.9803672), np.float32(0.98070484), np.float32(0.97861826), np.float32(0.9784282), np.float32(0.97841555), np.float32(0.97803897), np.float32(0.976752), np.float32(0.97802585), np.float32(0.975299), np.float32(0.9721494), np.float32(0.97332245), np.float32(0.9717951), np.float32(0.9717406), np.float32(0.9689941), np.float32(0.96663374), np.float32(0.9665813), np.float32(0.9666941), np.float32(0.96727276), np.float32(0.9677605), np.float32(0.968222), np.float32(0.9694565), np.float32(0.96912944), np.float32(0.97071785), np.float32(0.9716849), np.float32(0.9751618), np.float32(0.97520113), np.float32(0.9753184), np.float32(0.9748214), np.float32(0.97532845), np.float32(0.9742923), np.float32(0.97491044), np.float32(0.97636557), np.float32(0.97770566), np.float32(0.9784832), np.float32(0.97892296), np.float32(0.9792585), np.float32(0.98049945), np.float32(0.9809153), np.float32(0.97930086), np.float32(0.97981346), np.float32(0.97984356), np.float32(0.98042095), np.float32(0.98079795), np.float32(0.9800566), np.float32(0.9805547), np.float32(0.9812444), np.float32(0.9809895), np.float32(0.9806966), np.float32(0.98039585), np.float32(0.9804231), np.float32(0.9810146), np.float32(0.98126215), np.float32(0.9804334), np.float32(0.9797401), np.float32(0.97857314), np.float32(0.9773301), np.float32(0.9757416), np.float32(0.9750029), np.float32(0.9735969), np.float32(0.97332823), np.float32(0.97316825), np.float32(0.9698952), np.float32(0.96804607), np.float32(0.96133673), np.float32(0.9532074), np.float32(0.94718236), np.float32(0.944563), np.float32(0.9350643), np.float32(0.9295965), np.float32(0.92681926), np.float32(0.91603553), np.float32(0.91471094), np.float32(0.91283303), np.float32(0.90201926), np.float32(0.9031822), np.float32(0.9033034), np.float32(0.8884771), np.float32(0.88211864), np.float32(0.8783605), np.float32(0.87437195), np.float32(0.8717132), np.float32(0.85965043), np.float32(0.86179274), np.float32(0.8617655), np.float32(0.8646486), np.float32(0.8805638), np.float32(0.8854736), np.float32(0.9020449), np.float32(0.9163419), np.float32(0.9221782), np.float32(0.9363108), np.float32(0.95002156), np.float32(0.96205634), np.float32(0.96296877), np.float32(0.9632051), np.float32(0.96688443), np.float32(0.969055), np.float32(0.97343147), np.float32(0.9739189), np.float32(0.97493106), np.float32(0.97674155), np.float32(0.97557485), np.float32(0.97660726), np.float32(0.9757205), np.float32(0.97454244), np.float32(0.9732704), np.float32(0.9707252), np.float32(0.96840525), np.float32(0.9681693), np.float32(0.9664639), np.float32(0.9652985), np.float32(0.9648343), np.float32(0.96683675), np.float32(0.9664088), np.float32(0.9681966), np.float32(0.9658889), np.float32(0.9687844), np.float32(0.9674906), np.float32(0.97031295), np.float32(0.97255623), np.float32(0.9730196), np.float32(0.97118586), np.float32(0.9734563), np.float32(0.9734563), np.float32(0.9753861), np.float32(0.97526973), np.float32(0.9761647), np.float32(0.97699225), np.float32(0.9758262), np.float32(0.9736535), np.float32(0.9744066), np.float32(0.9759669), np.float32(0.97549736), np.float32(0.97342855), np.float32(0.9744564), np.float32(0.9725677), np.float32(0.9684576), np.float32(0.9599698), np.float32(0.95814955), np.float32(0.9487351), np.float32(0.94792324), np.float32(0.93231225), np.float32(0.8942917), np.float32(0.8799305), np.float32(0.8488406), np.float32(0.8337413), np.float32(0.8210306), np.float32(0.8148331), np.float32(0.79636526), np.float32(0.776538), np.float32(0.7813256), np.float32(0.76699054), np.float32(0.7519623), np.float32(0.7229416), np.float32(0.6917026), np.float32(0.6612913), np.float32(0.61600417), np.float32(0.60921264), np.float32(0.5625811), np.float32(0.57831943), np.float32(0.57325524), np.float32(0.5690275), np.float32(0.5411931), np.float32(0.5527103), np.float32(0.5308272), np.float32(0.5481454), np.float32(0.5311002), np.float32(0.5224657), np.float32(0.46440196), np.float32(0.45059368), np.float32(0.4679125), np.float32(0.45300037), np.float32(0.40539747), np.float32(0.3553684), np.float32(0.29708484), np.float32(0.23903385), np.float32(0.20609109), np.float32(0.17351834), np.float32(0.17506021), np.float32(0.13037762), np.float32(0.11567799), np.float32(0.11054768), np.float32(0.11063101), np.float32(0.13148302), np.float32(0.13615207), np.float32(0.12406743), np.float32(0.12821525), np.float32(0.1525497), np.float32(0.14392816), np.float32(0.14712608), np.float32(0.17247558), np.float32(0.16215348), np.float32(0.17071196), np.float32(0.18813594), np.float32(0.1602591), np.float32(0.16263813), np.float32(0.19662486), np.float32(0.28377983), np.float32(0.28658408), np.float32(0.3266425), np.float32(0.46235675), np.float32(0.5248411), np.float32(0.5890842), np.float32(0.6540902), np.float32(0.69928956), np.float32(0.70289), np.float32(0.7105053), np.float32(0.6629036), np.float32(0.67709476), np.float32(0.6674387), np.float32(0.60816836), np.float32(0.61409414), np.float32(0.57845503), np.float32(0.5530229), np.float32(0.5646232), np.float32(0.56230164), np.float32(0.53976166), np.float32(0.46505046), np.float32(0.48474985), np.float32(0.48252854), np.float32(0.41945633), np.float32(0.44009784), np.float32(0.4593892), np.float32(0.48114967), np.float32(0.4408114), np.float32(0.39845237), np.float32(0.39706582), np.float32(0.38076425), np.float32(0.3772021), np.float32(0.39320037), np.float32(0.43858513), np.float32(0.41044992), np.float32(0.37265968), np.float32(0.34468994), np.float32(0.3384033), np.float32(0.3485718), np.float32(0.3793079), np.float32(0.4121304), np.float32(0.4436741), np.float32(0.41772076), np.float32(0.496029), np.float32(0.42678136), np.float32(0.37095624), np.float32(0.36631763), np.float32(0.3803976), np.float32(0.35919172), np.float32(0.35135606), np.float32(0.30840275), np.float32(0.2759163), np.float32(0.25796986), np.float32(0.24777327), np.float32(0.26116887), np.float32(0.24346839), np.float32(0.20288531), np.float32(0.16586335), np.float32(0.14296992), np.float32(0.117673635), np.float32(0.099386245), np.float32(0.093813166), np.float32(0.088647366), np.float32(0.08765217), np.float32(0.09258244), np.float32(0.07483512), np.float32(0.06551839), np.float32(0.061960697), np.float32(0.063447274), np.float32(0.06670702), np.float32(0.07214619), np.float32(0.0746058), np.float32(0.07675679), np.float32(0.09283443), np.float32(0.10096559), np.float32(0.11024151), np.float32(0.11328601), np.float32(0.11572721), np.float32(0.1025993), np.float32(0.093424775), np.float32(0.09590825), np.float32(0.08677049), np.float32(0.08956083), np.float32(0.09548864), np.float32(0.09133715), np.float32(0.09439152), np.float32(0.09568339), np.float32(0.08709297), np.float32(0.08005754), np.float32(0.08445088), np.float32(0.08355606), np.float32(0.07451142), np.float32(0.08193126), np.float32(0.080227725), np.float32(0.07574503), np.float32(0.06161637), np.float32(0.06165092), np.float32(0.055403724), np.float32(0.06053456), np.float32(0.063957885), np.float32(0.07129709), np.float32(0.07236112), np.float32(0.076203175), np.float32(0.07571445), np.float32(0.06342022), np.float32(0.06992301), np.float32(0.07161288), np.float32(0.06996345), np.float32(0.06580378), np.float32(0.060126115), np.float32(0.053650487), np.float32(0.048287224), np.float32(0.04337844), np.float32(0.039271764), np.float32(0.03567268), np.float32(0.040593855), np.float32(0.046440672), np.float32(0.053709414), np.float32(0.076374225), np.float32(0.1204618), np.float32(0.16327482), np.float32(0.22374323), np.float32(0.27769005), np.float32(0.24189313), np.float32(0.2949057), np.float32(0.3258259), np.float32(0.38214192), np.float32(0.44999254), np.float32(0.43519697), np.float32(0.5665992), np.float32(0.6183771), np.float32(0.64231265), np.float32(0.6267901), np.float32(0.66819924), np.float32(0.6704648), np.float32(0.68794835), np.float32(0.6708889), np.float32(0.72404474), np.float32(0.7709545), np.float32(0.824338), np.float32(0.89338535), np.float32(0.88574487), np.float32(0.89572513), np.float32(0.8927849), np.float32(0.88736564), np.float32(0.8645478), np.float32(0.83762854), np.float32(0.84488434), np.float32(0.8387772), np.float32(0.8685797), np.float32(0.85187125), np.float32(0.8561417), np.float32(0.8595167), np.float32(0.87160563), np.float32(0.8570986), np.float32(0.8714977), np.float32(0.867187), np.float32(0.86804336), np.float32(0.87575996), np.float32(0.8868233), np.float32(0.88526964), np.float32(0.894289), np.float32(0.89791936), np.float32(0.8857118), np.float32(0.8663582), np.float32(0.8513513), np.float32(0.81428385), np.float32(0.78168786), np.float32(0.70483917), np.float32(0.64006066), np.float32(0.65953964), np.float32(0.641687), np.float32(0.617131), np.float32(0.5264669), np.float32(0.4730947), np.float32(0.41843128), np.float32(0.31478742), np.float32(0.27702102), np.float32(0.280899), np.float32(0.33939663), np.float32(0.30336636), np.float32(0.3333399), np.float32(0.40208986), np.float32(0.48677957), np.float32(0.49231017), np.float32(0.5235067), np.float32(0.53796834), np.float32(0.5194428), np.float32(0.51673883), np.float32(0.428764), np.float32(0.42394006), np.float32(0.48371023), np.float32(0.44787696), np.float32(0.43664676), np.float32(0.40848035), np.float32(0.47502667), np.float32(0.52668476), np.float32(0.5976964), np.float32(0.61467254), np.float32(0.56455946), np.float32(0.579556), np.float32(0.6361546), np.float32(0.6816361), np.float32(0.69435537), np.float32(0.74066687), np.float32(0.75111824), np.float32(0.7516554), np.float32(0.7487542), np.float32(0.7887041), np.float32(0.80826646), np.float32(0.8239088), np.float32(0.8125694), np.float32(0.8111342), np.float32(0.8002494), np.float32(0.75552285), np.float32(0.718875), np.float32(0.7664371), np.float32(0.7171169), np.float32(0.64358985), np.float32(0.67580783), np.float32(0.6855451), np.float32(0.7004117), np.float32(0.6210043), np.float32(0.5825876), np.float32(0.61839825), np.float32(0.6040537), np.float32(0.6226194), np.float32(0.6330249), np.float32(0.6141322), np.float32(0.6413625), np.float32(0.6111866), np.float32(0.54438514), np.float32(0.49302706), np.float32(0.48173884), np.float32(0.44671062), np.float32(0.38753346), np.float32(0.37904668), np.float32(0.36420032), np.float32(0.3396972), np.float32(0.31221965), np.float32(0.28176108), np.float32(0.2386952), np.float32(0.21266422), np.float32(0.19441755), np.float32(0.15505967), np.float32(0.1209872), np.float32(0.121322945), np.float32(0.112544596), np.float32(0.114565216), np.float32(0.13686748), np.float32(0.15579383), np.float32(0.14706601), np.float32(0.12951165), np.float32(0.106173135), np.float32(0.07174684), np.float32(0.05920396), np.float32(0.047156803), np.float32(0.04042037), np.float32(0.036206335), np.float32(0.033146434), np.float32(0.024508161), np.float32(0.028635044), np.float32(0.024389144), np.float32(0.024821429), np.float32(0.024886401), np.float32(0.024209367), np.float32(0.024547607), np.float32(0.024548778), np.float32(0.027765345), np.float32(0.034778524), np.float32(0.03482586), np.float32(0.033162367), np.float32(0.039698485), np.float32(0.043161176), np.float32(0.044028714), np.float32(0.044954248), np.float32(0.049849425), np.float32(0.051031943), np.float32(0.048310723), np.float32(0.05471383), np.float32(0.063762926), np.float32(0.073034294), np.float32(0.0760268), np.float32(0.07946939), np.float32(0.07561085), np.float32(0.07534275), np.float32(0.06759527), np.float32(0.06359347), np.float32(0.06466324), np.float32(0.06924594), np.float32(0.06578797), np.float32(0.059996378), np.float32(0.0603837), np.float32(0.055538785), np.float32(0.053873044), np.float32(0.05360478), np.float32(0.053774633), np.float32(0.05334009), np.float32(0.06477545), np.float32(0.062365122), np.float32(0.0648187), np.float32(0.061515853), np.float32(0.057950433), np.float32(0.06507491), np.float32(0.06600757), np.float32(0.062714875), np.float32(0.063481614), np.float32(0.0699931), np.float32(0.076192915), np.float32(0.07977802), np.float32(0.08353701), np.float32(0.08932744), np.float32(0.093459934), np.float32(0.08360911), np.float32(0.08798097), np.float32(0.08844986), np.float32(0.08934882), np.float32(0.097383775), np.float32(0.103319466), np.float32(0.09053077), np.float32(0.093827456), np.float32(0.09410628), np.float32(0.07759899), np.float32(0.07084603), np.float32(0.07216918), np.float32(0.07256606), np.float32(0.075655475), np.float32(0.072094195), np.float32(0.08731648), np.float32(0.07661713), np.float32(0.07411334), np.float32(0.07865622), np.float32(0.08646279), np.float32(0.08668383), np.float32(0.07950962), np.float32(0.08546988), np.float32(0.09855227), np.float32(0.10895051), np.float32(0.11031425), np.float32(0.11313558), np.float32(0.11853444), np.float32(0.11849299), np.float32(0.12849203), np.float32(0.12992686), np.float32(0.13458875), np.float32(0.1337573), np.float32(0.14214419), np.float32(0.13565415), np.float32(0.13961796), np.float32(0.13789833), np.float32(0.13685283), np.float32(0.12745151), np.float32(0.12452379), np.float32(0.11849428), np.float32(0.116629094), np.float32(0.10909145), np.float32(0.10637337), np.float32(0.09852373), np.float32(0.09357419), np.float32(0.09044267), np.float32(0.09719254), np.float32(0.095421635), np.float32(0.07838349), np.float32(0.081477515), np.float32(0.07692501), np.float32(0.0746566), np.float32(0.068400875), np.float32(0.06616016), np.float32(0.07362633), np.float32(0.08313381), np.float32(0.09566619), np.float32(0.105185695), np.float32(0.11696184), np.float32(0.13828021), np.float32(0.18591493), np.float32(0.19606791), np.float32(0.20160629), np.float32(0.20797582), np.float32(0.24475776), np.float32(0.30149266), np.float32(0.28989705), np.float32(0.34702328), np.float32(0.36481282), np.float32(0.44255936), np.float32(0.5094256), np.float32(0.6074701), np.float32(0.5779791), np.float32(0.60627794), np.float32(0.6439532), np.float32(0.6562193), np.float32(0.6117424), np.float32(0.57630146), np.float32(0.57773525), np.float32(0.5556021), np.float32(0.5481205), np.float32(0.553817)], 'MMTPESKAIQPAAATTKQTAEATATTTMAHTQQKSQLSTLAKTTTTTATNKAAKSVVSNANSSGNNSSKKLALSQSQKTTTTTTPPTTTTTTTAAAAAEATTNADKMQKQQQLKQQLFAACSIKVKSENTLATTANAALAAATTTTTTATPALATGKAAKTILENGIKKESTPPAVESVEASSSSSSSSSSSSSSSSSWPTTRRATSEDASSNGGASADEEKSEEDPTAAVAASSTATTTSDLATTSRPRPVLLTAVNPHIICHLCQGYLINATTIVECLHSFCHSCLINHLRKERFCPRCEMVINNAKPNIKSDTTLQAIVYKLVPGLYERELMRKRAFYKDRPEEAALATPEQRGDDTEHLIFSPSDDMSLSLEYAELGELKTDSEPELVDTLRPRYLQCPAMCRVSHLKKFVYDKFEIDAQRFSIDIMYKVKTIVLLDYYTLMDIAYIYTWKRDAPMRFYYRVYESPQPLVKPAPRRVLPLKLEKQERENQEQQLAVEVASSKVEPVSLPEDQKAEASIKVEEQESTREIVKEVIKDVAATPPTETLKLVINRNMLDKREKSHSPQMSSKSSSKSSPCTPVSSPSEPNIKLKIDLSKQNSVTIIDMSDPERREIVKPLKPEKESRSKKKDKDGSPKSSSSSSSSSSGERKRKSPSPLTVPPLTIRTERIMSPSGVSTLSPRVTSGAFSEDPKSEFLKSFALKPIKVKVESPERTLNNRAITPPSPSVQQSASPKSKGNNLDDSILMKPPSCMPPKSIASSKRKSKEPVKAVSKKQKLSPPLPTVDFKIRLPVTNGNSSGTASPKIEKPLMPPPAKPPMLAPRKLQPSAQFAPPPSPIHHHAGVQMSAPGNRTPIAKRYQPILPKASRPNPFANIPNDVNRLLKDAGTEIKSIGGGSVENNSNAAQKPHLYGPKGESKMGPPALPATTPSQGNKNVGKQAGNLPMSAPPNKGNSSNNYLNLALFNSSKCKGKEAPPGCRTPMYTPNSPIYSPSSPQYVPSYNIPTMPTYKYTPKPTPNSGSGNGGSGSYLQNMLGGGNGGSLGGLFPSPPTKSDQNTNPAQGGGGSSSATQSGGNNGIVNNNIYMPNEDAPEKQQVKVKSLLNSCNINIPSSLSITISRDNGDSSSPNNGQHPKHKSPVNNYIEIVKLPDQPQDQVQAAKEAQKRQSPPAAVPGHLAAKLPPPPPSKAIPSPQHLVSRMTPPQLPKVATPPPPSSPRVITPPKTSPPANAAKVTPLKPVLTPTQVDKKTPSPEKRTAAQMGSHSPTASENKSPKGGPAGVANSTGGAQNGDPAAKKFRPILPRQNGMPELAPKLPTLAPFVGFNPLQNPAAGKKVPPSKKSPNAGAAAHQSGQQKLVNGGQSQPAQQKTSPPAQKNQQQVKKVSKNPTPPPPSLPAVGKMMPHPVMHSQNAPLSIASSASAAAVASGQLDLSNFLKENLRRVHAAQAAQAAQVAAAANQSNMMYNLAQMGHMTPAMYNYQQAYFREQLSRMQRVGNEVFNDYLQKLKTAAATGGGGPVEGELKPMLPTVTLPSPGATPPAASPKTSPLPAGKLTAAATAPQTKGNSSSGAANARQQTAATGNNGATVPAASLPPATKSK': [np.float32(0.968048), np.float32(0.9682814), np.float32(0.9696214), np.float32(0.967176), np.float32(0.9669037), np.float32(0.96656376), np.float32(0.9655199), np.float32(0.96450746), np.float32(0.96348983), np.float32(0.9643292), np.float32(0.96398634), np.float32(0.9611017), np.float32(0.9582125), np.float32(0.9557591), np.float32(0.95330733), np.float32(0.95357794), np.float32(0.9530972), np.float32(0.9489851), np.float32(0.94971454), np.float32(0.94767), np.float32(0.9443761), np.float32(0.9406628), np.float32(0.9425683), np.float32(0.94133204), np.float32(0.9423534), np.float32(0.94166785), np.float32(0.93769866), np.float32(0.9395558), np.float32(0.9380322), np.float32(0.93735296), np.float32(0.9378359), np.float32(0.9354683), np.float32(0.9316206), np.float32(0.9238602), np.float32(0.926772), np.float32(0.9286666), np.float32(0.9305568), np.float32(0.9286712), np.float32(0.9315905), np.float32(0.9377498), np.float32(0.9382471), np.float32(0.9407697), np.float32(0.9455926), np.float32(0.9469003), np.float32(0.9525218), np.float32(0.95646966), np.float32(0.9564284), np.float32(0.9614111), np.float32(0.9633947), np.float32(0.9661256), np.float32(0.9679924), np.float32(0.9702698), np.float32(0.9719863), np.float32(0.9752186), np.float32(0.9748375), np.float32(0.9754984), np.float32(0.97587526), np.float32(0.9768872), np.float32(0.9771911), np.float32(0.977776), np.float32(0.97799003), np.float32(0.9787717), np.float32(0.97783077), np.float32(0.9779588), np.float32(0.9773171), np.float32(0.97770315), np.float32(0.97795427), np.float32(0.9785083), np.float32(0.9782477), np.float32(0.97818816), np.float32(0.97889745), np.float32(0.97852945), np.float32(0.97913545), np.float32(0.9780707), np.float32(0.97840196), np.float32(0.9788681), np.float32(0.9784046), np.float32(0.9785604), np.float32(0.9787961), np.float32(0.9792749), np.float32(0.97865456), np.float32(0.9778477), np.float32(0.97751325), np.float32(0.9770553), np.float32(0.977187), np.float32(0.97624046), np.float32(0.9763045), np.float32(0.97667456), np.float32(0.9765205), np.float32(0.97690475), np.float32(0.97728014), np.float32(0.9780683), np.float32(0.9776859), np.float32(0.9757962), np.float32(0.97239244), np.float32(0.96459246), np.float32(0.95878977), np.float32(0.95480746), np.float32(0.94853956), np.float32(0.9266091), np.float32(0.90479344), np.float32(0.88202655), np.float32(0.8661346), np.float32(0.8423331), np.float32(0.8071247), np.float32(0.77520007), np.float32(0.7718393), np.float32(0.76532876), np.float32(0.7647404), np.float32(0.75358766), np.float32(0.7706953), np.float32(0.7805256), np.float32(0.8210412), np.float32(0.80845505), np.float32(0.8161992), np.float32(0.8102483), np.float32(0.81410927), np.float32(0.80155957), np.float32(0.79477316), np.float32(0.80772674), np.float32(0.8257076), np.float32(0.82153213), np.float32(0.8289599), np.float32(0.82247674), np.float32(0.8384599), np.float32(0.86355126), np.float32(0.8774415), np.float32(0.88630617), np.float32(0.89566493), np.float32(0.9082097), np.float32(0.9107814), np.float32(0.92485106), np.float32(0.92746925), np.float32(0.93597126), np.float32(0.945443), np.float32(0.94829994), np.float32(0.95309085), np.float32(0.95548177), np.float32(0.95376277), np.float32(0.95826054), np.float32(0.95814246), np.float32(0.9616753), np.float32(0.96223336), np.float32(0.96381783), np.float32(0.9665109), np.float32(0.968641), np.float32(0.9698001), np.float32(0.9710921), np.float32(0.97179115), np.float32(0.97203875), np.float32(0.9728556), np.float32(0.97198176), np.float32(0.97319794), np.float32(0.9745184), np.float32(0.9740339), np.float32(0.9745792), np.float32(0.9752447), np.float32(0.9754769), np.float32(0.97586006), np.float32(0.9757983), np.float32(0.97467333), np.float32(0.9733782), np.float32(0.9730085), np.float32(0.9709221), np.float32(0.9700392), np.float32(0.9688589), np.float32(0.9677271), np.float32(0.96952707), np.float32(0.97094405), np.float32(0.970763), np.float32(0.9714939), np.float32(0.974373), np.float32(0.97489685), np.float32(0.97449356), np.float32(0.9746372), np.float32(0.97518414), np.float32(0.976309), np.float32(0.9769081), np.float32(0.97750413), np.float32(0.9765901), np.float32(0.97643244), np.float32(0.9764781), np.float32(0.97668797), np.float32(0.976932), np.float32(0.97728366), np.float32(0.97742075), np.float32(0.9775424), np.float32(0.9775799), np.float32(0.9775368), np.float32(0.9779639), np.float32(0.97859985), np.float32(0.97866756), np.float32(0.97819954), np.float32(0.9783612), np.float32(0.9791266), np.float32(0.9792038), np.float32(0.9796215), np.float32(0.98026454), np.float32(0.9804065), np.float32(0.9801231), np.float32(0.9803971), np.float32(0.9809383), np.float32(0.9816149), np.float32(0.9824867), np.float32(0.98307425), np.float32(0.9832696), np.float32(0.98339707), np.float32(0.98323405), np.float32(0.98307), np.float32(0.9827405), np.float32(0.9834532), np.float32(0.98261654), np.float32(0.982429), np.float32(0.98265046), np.float32(0.9825267), np.float32(0.9820154), np.float32(0.9816367), np.float32(0.98121256), np.float32(0.98223674), np.float32(0.98294073), np.float32(0.9830918), np.float32(0.98274213), np.float32(0.9821831), np.float32(0.98160607), np.float32(0.9814113), np.float32(0.9804443), np.float32(0.980201), np.float32(0.9796983), np.float32(0.9794479), np.float32(0.978681), np.float32(0.9771451), np.float32(0.97741), np.float32(0.97517985), np.float32(0.9728742), np.float32(0.96995384), np.float32(0.9654925), np.float32(0.96485716), np.float32(0.95976377), np.float32(0.94988143), np.float32(0.9413721), np.float32(0.9346), np.float32(0.92394525), np.float32(0.91306365), np.float32(0.90659547), np.float32(0.8895457), np.float32(0.87125015), np.float32(0.85356253), np.float32(0.81259054), np.float32(0.78148603), np.float32(0.73723656), np.float32(0.6609826), np.float32(0.6350823), np.float32(0.5824558), np.float32(0.49873707), np.float32(0.43613344), np.float32(0.40966353), np.float32(0.37084532), np.float32(0.33168995), np.float32(0.24691689), np.float32(0.20867857), np.float32(0.17249763), np.float32(0.12494757), np.float32(0.11440241), np.float32(0.109287746), np.float32(0.09823479), np.float32(0.098557174), np.float32(0.10532656), np.float32(0.087273665), np.float32(0.082861476), np.float32(0.08458858), np.float32(0.07723001), np.float32(0.07108757), np.float32(0.06634084), np.float32(0.06698705), np.float32(0.072995454), np.float32(0.0741617), np.float32(0.07018341), np.float32(0.07284684), np.float32(0.08380339), np.float32(0.07350295), np.float32(0.07289505), np.float32(0.08122926), np.float32(0.09162786), np.float32(0.098590024), np.float32(0.106973164), np.float32(0.110257596), np.float32(0.11120717), np.float32(0.117839), np.float32(0.13103682), np.float32(0.12793443), np.float32(0.12855029), np.float32(0.14418133), np.float32(0.15071352), np.float32(0.1415212), np.float32(0.15142784), np.float32(0.15350914), np.float32(0.1834743), np.float32(0.21017829), np.float32(0.22430283), np.float32(0.27293557), np.float32(0.29311195), np.float32(0.30888373), np.float32(0.3065836), np.float32(0.3066623), np.float32(0.32357922), np.float32(0.30364853), np.float32(0.25804424), np.float32(0.23783064), np.float32(0.19272676), np.float32(0.17482916), np.float32(0.18509175), np.float32(0.16836098), np.float32(0.15282731), np.float32(0.15815924), np.float32(0.14194916), np.float32(0.12850228), np.float32(0.12872759), np.float32(0.13090007), np.float32(0.11774836), np.float32(0.12098999), np.float32(0.121084094), np.float32(0.11289087), np.float32(0.099375606), np.float32(0.09407585), np.float32(0.09662475), np.float32(0.0958033), np.float32(0.09627653), np.float32(0.08929097), np.float32(0.08801372), np.float32(0.08398154), np.float32(0.09948846), np.float32(0.11087293), np.float32(0.11972257), np.float32(0.13546589), np.float32(0.16857186), np.float32(0.1945926), np.float32(0.19141299), np.float32(0.22348851), np.float32(0.30487213), np.float32(0.30463266), np.float32(0.35125715), np.float32(0.43240044), np.float32(0.49778825), np.float32(0.54811776), np.float32(0.60959303), np.float32(0.67053044), np.float32(0.74911946), np.float32(0.7777627), np.float32(0.7614951), np.float32(0.78973615), np.float32(0.79501325), np.float32(0.8152824), np.float32(0.79296124), np.float32(0.77761984), np.float32(0.7169835), np.float32(0.6903159), np.float32(0.6797665), np.float32(0.6952167), np.float32(0.69859254), np.float32(0.6823236), np.float32(0.715182), np.float32(0.7156247), np.float32(0.69337404), np.float32(0.6778218), np.float32(0.6830182), np.float32(0.6760179), np.float32(0.6427382), np.float32(0.62957525), np.float32(0.5604488), np.float32(0.568792), np.float32(0.59855014), np.float32(0.5714975), np.float32(0.5550809), np.float32(0.58290344), np.float32(0.6000391), np.float32(0.6252602), np.float32(0.57267994), np.float32(0.5969265), np.float32(0.5924504), np.float32(0.63676506), np.float32(0.5620659), np.float32(0.55921173), np.float32(0.51085013), np.float32(0.5184375), np.float32(0.5006187), np.float32(0.52812594), np.float32(0.547674), np.float32(0.5152388), np.float32(0.5364112), np.float32(0.57718617), np.float32(0.5004617), np.float32(0.4571373), np.float32(0.43639648), np.float32(0.39334828), np.float32(0.36955658), np.float32(0.3637504), np.float32(0.33708438), np.float32(0.32800853), np.float32(0.25577837), np.float32(0.19556363), np.float32(0.16508123), np.float32(0.14797816), np.float32(0.13416588), np.float32(0.15129732), np.float32(0.13525343), np.float32(0.12811477), np.float32(0.11288146), np.float32(0.11589513), np.float32(0.1123584), np.float32(0.104664735), np.float32(0.096256554), np.float32(0.091110975), np.float32(0.09024242), np.float32(0.08568077), np.float32(0.08573703), np.float32(0.085450016), np.float32(0.08299464), np.float32(0.078316994), np.float32(0.072453566), np.float32(0.06599284), np.float32(0.06601002), np.float32(0.07339572), np.float32(0.06211391), np.float32(0.078153476), np.float32(0.07020163), np.float32(0.07264206), np.float32(0.0690612), np.float32(0.076912716), np.float32(0.07859692), np.float32(0.0707544), np.float32(0.069775306), np.float32(0.07282361), np.float32(0.057910956), np.float32(0.05823019), np.float32(0.054076657), np.float32(0.052332524), np.float32(0.041944835), np.float32(0.0377756), np.float32(0.0391961), np.float32(0.037967283), np.float32(0.042456176), np.float32(0.039403625), np.float32(0.043271292), np.float32(0.046301793), np.float32(0.051687274), np.float32(0.05433128), np.float32(0.053138245), np.float32(0.05505555), np.float32(0.054411706), np.float32(0.054839548), np.float32(0.051623035), np.float32(0.04698234), np.float32(0.04774003), np.float32(0.046836495), np.float32(0.045370247), np.float32(0.047923718), np.float32(0.04617875), np.float32(0.050086994), np.float32(0.055630248), np.float32(0.06010665), np.float32(0.067347184), np.float32(0.0753567), np.float32(0.07788375), np.float32(0.10058827), np.float32(0.110945396), np.float32(0.12743847), np.float32(0.15956669), np.float32(0.18620175), np.float32(0.18237554), np.float32(0.20032215), np.float32(0.25141627), np.float32(0.2938427), np.float32(0.33974868), np.float32(0.36651975), np.float32(0.37134132), np.float32(0.38657913), np.float32(0.45743692), np.float32(0.4679436), np.float32(0.5159802), np.float32(0.5834066), np.float32(0.6190432), np.float32(0.6519853), np.float32(0.6834225), np.float32(0.61908007), np.float32(0.6065229), np.float32(0.66024655), np.float32(0.71795106), np.float32(0.80260026), np.float32(0.83040476), np.float32(0.81786245), np.float32(0.8484975), np.float32(0.85298693), np.float32(0.8225213), np.float32(0.77849144), np.float32(0.7965949), np.float32(0.8068208), np.float32(0.81472474), np.float32(0.8486539), np.float32(0.83446705), np.float32(0.84690344), np.float32(0.8625073), np.float32(0.8735896), np.float32(0.8907067), np.float32(0.90062356), np.float32(0.8998578), np.float32(0.9084554), np.float32(0.9184576), np.float32(0.93362975), np.float32(0.94006133), np.float32(0.9492176), np.float32(0.9508799), np.float32(0.95834714), np.float32(0.95620644), np.float32(0.9560113), np.float32(0.9560338), np.float32(0.95496863), np.float32(0.9559885), np.float32(0.9555329), np.float32(0.9483784), np.float32(0.9464138), np.float32(0.93998444), np.float32(0.93148166), np.float32(0.9166279), np.float32(0.9127832), np.float32(0.89397365), np.float32(0.88631094), np.float32(0.87753236), np.float32(0.88359857), np.float32(0.87908673), np.float32(0.88731647), np.float32(0.8970754), np.float32(0.89771163), np.float32(0.8890408), np.float32(0.8768961), np.float32(0.8724289), np.float32(0.8623619), np.float32(0.8354504), np.float32(0.82328784), np.float32(0.81553066), np.float32(0.8256499), np.float32(0.82802606), np.float32(0.84464145), np.float32(0.8599061), np.float32(0.8686988), np.float32(0.8798519), np.float32(0.88326854), np.float32(0.90068585), np.float32(0.9092861), np.float32(0.9137605), np.float32(0.9333294), np.float32(0.92789584), np.float32(0.918906), np.float32(0.92323244), np.float32(0.92537665), np.float32(0.9291876), np.float32(0.91058385), np.float32(0.9146732), np.float32(0.9144294), np.float32(0.9192016), np.float32(0.9241515), np.float32(0.9223263), np.float32(0.93394303), np.float32(0.94096714), np.float32(0.9485989), np.float32(0.95491713), np.float32(0.95865226), np.float32(0.96311086), np.float32(0.9666021), np.float32(0.9675364), np.float32(0.9696639), np.float32(0.9714938), np.float32(0.97330827), np.float32(0.97541887), np.float32(0.97491086), np.float32(0.9754132), np.float32(0.97592145), np.float32(0.9756679), np.float32(0.9769463), np.float32(0.9763573), np.float32(0.9760426), np.float32(0.9758573), np.float32(0.97555953), np.float32(0.97343326), np.float32(0.97365415), np.float32(0.9743312), np.float32(0.97192097), np.float32(0.97157866), np.float32(0.97042084), np.float32(0.9717244), np.float32(0.9716935), np.float32(0.97168577), np.float32(0.9719562), np.float32(0.97127366), np.float32(0.9715729), np.float32(0.97268), np.float32(0.9727074), np.float32(0.97186536), np.float32(0.9710212), np.float32(0.970949), np.float32(0.9705145), np.float32(0.9716), np.float32(0.9716889), np.float32(0.9701885), np.float32(0.9689798), np.float32(0.968661), np.float32(0.9685989), np.float32(0.9694111), np.float32(0.9703783), np.float32(0.97051305), np.float32(0.96984756), np.float32(0.9705577), np.float32(0.9727213), np.float32(0.9739396), np.float32(0.9743989), np.float32(0.9760853), np.float32(0.97745365), np.float32(0.9772769), np.float32(0.97775036), np.float32(0.9787744), np.float32(0.98006654), np.float32(0.9795511), np.float32(0.9783533), np.float32(0.97806567), np.float32(0.97843057), np.float32(0.97700185), np.float32(0.9755941), np.float32(0.9750038), np.float32(0.97561115), np.float32(0.97577935), np.float32(0.97548795), np.float32(0.9757617), np.float32(0.97522426), np.float32(0.975387), np.float32(0.97594666), np.float32(0.9765103), np.float32(0.9763197), np.float32(0.9763165), np.float32(0.97678053), np.float32(0.97613347), np.float32(0.97663695), np.float32(0.97615844), np.float32(0.9773775), np.float32(0.9776375), np.float32(0.9787618), np.float32(0.97944766), np.float32(0.97947717), np.float32(0.97981936), np.float32(0.9798022), np.float32(0.9805772), np.float32(0.98179805), np.float32(0.98237616), np.float32(0.9815244), np.float32(0.9813943), np.float32(0.9814005), np.float32(0.9812153), np.float32(0.9806207), np.float32(0.9809536), np.float32(0.98068327), np.float32(0.9806841), np.float32(0.9802901), np.float32(0.9791774), np.float32(0.97940034), np.float32(0.9783911), np.float32(0.9781933), np.float32(0.97816545), np.float32(0.97806656), np.float32(0.97839445), np.float32(0.97783226), np.float32(0.97846895), np.float32(0.97812927), np.float32(0.9770931), np.float32(0.97596383), np.float32(0.97658724), np.float32(0.9757003), np.float32(0.97525567), np.float32(0.9769184), np.float32(0.9772479), np.float32(0.97736424), np.float32(0.97778165), np.float32(0.97689533), np.float32(0.97768664), np.float32(0.9774649), np.float32(0.9769837), np.float32(0.97711813), np.float32(0.9764996), np.float32(0.97578275), np.float32(0.97669834), np.float32(0.97638345), np.float32(0.975947), np.float32(0.9754819), np.float32(0.97507256), np.float32(0.97476894), np.float32(0.97543883), np.float32(0.97484404), np.float32(0.97562385), np.float32(0.9766456), np.float32(0.9767594), np.float32(0.97691685), np.float32(0.97744703), np.float32(0.9775261), np.float32(0.97835916), np.float32(0.97788906), np.float32(0.9773681), np.float32(0.978633), np.float32(0.9791325), np.float32(0.9789771), np.float32(0.979684), np.float32(0.9794151), np.float32(0.9804049), np.float32(0.9815062), np.float32(0.9815663), np.float32(0.9817271), np.float32(0.98194283), np.float32(0.982176), np.float32(0.9819728), np.float32(0.9821176), np.float32(0.98133975), np.float32(0.98156756), np.float32(0.9817774), np.float32(0.9815508), np.float32(0.9813519), np.float32(0.9810765), np.float32(0.9804643), np.float32(0.9809021), np.float32(0.98041385), np.float32(0.9814113), np.float32(0.9814913), np.float32(0.9817815), np.float32(0.98159987), np.float32(0.9823508), np.float32(0.98181194), np.float32(0.98170877), np.float32(0.98124045), np.float32(0.9806459), np.float32(0.98021257), np.float32(0.9789396), np.float32(0.9791989), np.float32(0.97918975), np.float32(0.979116), np.float32(0.97824246), np.float32(0.9782857), np.float32(0.97792256), np.float32(0.97741836), np.float32(0.97860706), np.float32(0.97789544), np.float32(0.9787516), np.float32(0.9796356), np.float32(0.97990626), np.float32(0.9802689), np.float32(0.9797236), np.float32(0.9801154), np.float32(0.9795685), np.float32(0.9797805), np.float32(0.9807042), np.float32(0.98130035), np.float32(0.98092264), np.float32(0.9818619), np.float32(0.98183954), np.float32(0.982053), np.float32(0.9822734), np.float32(0.98236346), np.float32(0.9826485), np.float32(0.98266673), np.float32(0.98256415), np.float32(0.98263747), np.float32(0.9830488), np.float32(0.98265254), np.float32(0.98272026), np.float32(0.9832476), np.float32(0.9833872), np.float32(0.98322874), np.float32(0.98332894), np.float32(0.9831266), np.float32(0.9829122), np.float32(0.9829506), np.float32(0.982841), np.float32(0.9822275), np.float32(0.9819921), np.float32(0.9816144), np.float32(0.98169774), np.float32(0.9814339), np.float32(0.9813457), np.float32(0.9811333), np.float32(0.98086596), np.float32(0.9805893), np.float32(0.9813517), np.float32(0.9814933), np.float32(0.98219323), np.float32(0.9821101), np.float32(0.981625), np.float32(0.98181975), np.float32(0.9816319), np.float32(0.9810409), np.float32(0.98105717), np.float32(0.9809847), np.float32(0.98137176), np.float32(0.9806387), np.float32(0.9805849), np.float32(0.9800581), np.float32(0.97975254), np.float32(0.98121566), np.float32(0.9817453), np.float32(0.9811912), np.float32(0.98172164), np.float32(0.9819909), np.float32(0.9827869), np.float32(0.98332375), np.float32(0.98320293), np.float32(0.9829743), np.float32(0.9833378), np.float32(0.9838208), np.float32(0.98360544), np.float32(0.9835186), np.float32(0.9842754), np.float32(0.98455817), np.float32(0.98421025), np.float32(0.9841367), np.float32(0.98435116), np.float32(0.9842598), np.float32(0.98395455), np.float32(0.98377174), np.float32(0.98449796), np.float32(0.9841442), np.float32(0.9851601), np.float32(0.9848333), np.float32(0.98461896), np.float32(0.9847835), np.float32(0.98439664), np.float32(0.9845738), np.float32(0.9836172), np.float32(0.98304796), np.float32(0.9833308), np.float32(0.98362964), np.float32(0.9829722), np.float32(0.98320043), np.float32(0.98333526), np.float32(0.98287475), np.float32(0.9824322), np.float32(0.9822311), np.float32(0.98203814), np.float32(0.9818132), np.float32(0.9817162), np.float32(0.9820254), np.float32(0.9820952), np.float32(0.9816356), np.float32(0.9811013), np.float32(0.98047423), np.float32(0.9803167), np.float32(0.9805917), np.float32(0.9805997), np.float32(0.98047763), np.float32(0.97994095), np.float32(0.98022157), np.float32(0.98010296), np.float32(0.9790942), np.float32(0.97885257), np.float32(0.97909534), np.float32(0.9786026), np.float32(0.9786187), np.float32(0.97842145), np.float32(0.9773628), np.float32(0.9778591), np.float32(0.9785488), np.float32(0.9768925), np.float32(0.975879), np.float32(0.97437435), np.float32(0.97014546), np.float32(0.96882355), np.float32(0.96750224), np.float32(0.96385264), np.float32(0.96044517), np.float32(0.9546012), np.float32(0.9503663), np.float32(0.94748974), np.float32(0.9423737), np.float32(0.9412988), np.float32(0.93283963), np.float32(0.9164299), np.float32(0.90958554), np.float32(0.89280546), np.float32(0.8855339), np.float32(0.890143), np.float32(0.88376194), np.float32(0.88125575), np.float32(0.8923711), np.float32(0.89645314), np.float32(0.8891195), np.float32(0.9017694), np.float32(0.9112077), np.float32(0.92690724), np.float32(0.9369141), np.float32(0.9484492), np.float32(0.9486535), np.float32(0.9589808), np.float32(0.9633064), np.float32(0.9668756), np.float32(0.9689059), np.float32(0.9711987), np.float32(0.9722152), np.float32(0.97335875), np.float32(0.97484064), np.float32(0.9765487), np.float32(0.9767834), np.float32(0.97757214), np.float32(0.9788592), np.float32(0.97871953), np.float32(0.97927606), np.float32(0.97868747), np.float32(0.97973686), np.float32(0.97984916), np.float32(0.9802613), np.float32(0.980959), np.float32(0.9812789), np.float32(0.98178357), np.float32(0.9829475), np.float32(0.9824608), np.float32(0.98284954), np.float32(0.9830041), np.float32(0.98319906), np.float32(0.9832429), np.float32(0.98337275), np.float32(0.9844549), np.float32(0.9844503), np.float32(0.984242), np.float32(0.9838785), np.float32(0.9837622), np.float32(0.98399127), np.float32(0.9840134), np.float32(0.9839019), np.float32(0.9844162), np.float32(0.9842045), np.float32(0.9847772), np.float32(0.98492545), np.float32(0.98462117), np.float32(0.9847513), np.float32(0.9853397), np.float32(0.98525083), np.float32(0.9854167), np.float32(0.9846763), np.float32(0.98495066), np.float32(0.9848519), np.float32(0.9849219), np.float32(0.98493505), np.float32(0.98501354), np.float32(0.98506063), np.float32(0.9844439), np.float32(0.9845495), np.float32(0.98370403), np.float32(0.9829775), np.float32(0.98241895), np.float32(0.9804464), np.float32(0.9788927), np.float32(0.9763423), np.float32(0.9738095), np.float32(0.972264), np.float32(0.97144157), np.float32(0.9690193), np.float32(0.9657896), np.float32(0.96670204), np.float32(0.96690494), np.float32(0.96975225), np.float32(0.9723272), np.float32(0.9730539), np.float32(0.97315705), np.float32(0.9728151), np.float32(0.9711005), np.float32(0.97271436), np.float32(0.9716869), np.float32(0.9723281), np.float32(0.97331065), np.float32(0.97330195), np.float32(0.9720961), np.float32(0.9721282), np.float32(0.9716774), np.float32(0.9720737), np.float32(0.9717155), np.float32(0.9741692), np.float32(0.9724798), np.float32(0.9711194), np.float32(0.97274834), np.float32(0.9729116), np.float32(0.9711927), np.float32(0.97028583), np.float32(0.9690185), np.float32(0.9631697), np.float32(0.9632282), np.float32(0.9631261), np.float32(0.9635544), np.float32(0.9659225), np.float32(0.9641845), np.float32(0.9650392), np.float32(0.9695915), np.float32(0.95632255), np.float32(0.9551038), np.float32(0.95783997), np.float32(0.96076554), np.float32(0.95682496), np.float32(0.95568913), np.float32(0.9579529), np.float32(0.9680563), np.float32(0.9752322), np.float32(0.976967), np.float32(0.97611994), np.float32(0.97564334), np.float32(0.97457224), np.float32(0.9754117), np.float32(0.97579783), np.float32(0.9754682), np.float32(0.9767041), np.float32(0.9777206), np.float32(0.97753865), np.float32(0.975865), np.float32(0.97685975), np.float32(0.97768027), np.float32(0.977762), np.float32(0.97705704), np.float32(0.9765072), np.float32(0.97697735), np.float32(0.97643864), np.float32(0.977455), np.float32(0.9774435), np.float32(0.9769182), np.float32(0.97796166), np.float32(0.9782904), np.float32(0.9795272), np.float32(0.9793767), np.float32(0.9807), np.float32(0.98117656), np.float32(0.9822667), np.float32(0.9834331), np.float32(0.9835765), np.float32(0.9835746), np.float32(0.9842291), np.float32(0.984091), np.float32(0.98516697), np.float32(0.98587507), np.float32(0.986381), np.float32(0.98630756), np.float32(0.98610294), np.float32(0.9858613), np.float32(0.9856472), np.float32(0.98555654), np.float32(0.9852924), np.float32(0.98435426), np.float32(0.9837446), np.float32(0.9840513), np.float32(0.9841138), np.float32(0.9837945), np.float32(0.9834262), np.float32(0.9830442), np.float32(0.9828791), np.float32(0.9829641), np.float32(0.9826979), np.float32(0.98252845), np.float32(0.9824897), np.float32(0.9823276), np.float32(0.9810176), np.float32(0.981154), np.float32(0.98048455), np.float32(0.9796807), np.float32(0.9793931), np.float32(0.97961694), np.float32(0.9801241), np.float32(0.98032194), np.float32(0.9795121), np.float32(0.9794367), np.float32(0.978966), np.float32(0.979046), np.float32(0.9797823), np.float32(0.979388), np.float32(0.9791379), np.float32(0.9789725), np.float32(0.9783383), np.float32(0.97942907), np.float32(0.9790652), np.float32(0.97864896), np.float32(0.9784217), np.float32(0.9777002), np.float32(0.97602093), np.float32(0.9754999), np.float32(0.97505355), np.float32(0.9746687), np.float32(0.97550654), np.float32(0.9745608), np.float32(0.97444624), np.float32(0.9745161), np.float32(0.9731204), np.float32(0.9722321), np.float32(0.9709428), np.float32(0.97036463), np.float32(0.9689265), np.float32(0.96865416), np.float32(0.96786344), np.float32(0.96715343), np.float32(0.96686023), np.float32(0.96630985), np.float32(0.9651862), np.float32(0.9652373), np.float32(0.9637305), np.float32(0.9633231), np.float32(0.9621249), np.float32(0.95661056), np.float32(0.94015306), np.float32(0.94023275), np.float32(0.94482595), np.float32(0.95180213), np.float32(0.94953907), np.float32(0.9501504), np.float32(0.95201784), np.float32(0.95585716), np.float32(0.95666325), np.float32(0.95734596), np.float32(0.95705116), np.float32(0.9585471), np.float32(0.9615482), np.float32(0.9638174), np.float32(0.96568185), np.float32(0.9672232), np.float32(0.96884656), np.float32(0.97130436), np.float32(0.972454), np.float32(0.97316587), np.float32(0.9736326), np.float32(0.9745501), np.float32(0.9751168), np.float32(0.9760015), np.float32(0.97676396), np.float32(0.9761478), np.float32(0.9758655), np.float32(0.9771994), np.float32(0.9768447), np.float32(0.97541577), np.float32(0.9751007), np.float32(0.9737257), np.float32(0.9727025), np.float32(0.97174203), np.float32(0.9685642), np.float32(0.9682639), np.float32(0.96575904), np.float32(0.966679), np.float32(0.9671569), np.float32(0.96812683), np.float32(0.96767455), np.float32(0.9680554), np.float32(0.9694658), np.float32(0.96893144), np.float32(0.9703214), np.float32(0.97220516), np.float32(0.9720639), np.float32(0.97040164), np.float32(0.97059846), np.float32(0.9713269), np.float32(0.97096664), np.float32(0.972047), np.float32(0.97176516), np.float32(0.9724826), np.float32(0.9719573), np.float32(0.9725591), np.float32(0.9714407), np.float32(0.97212034), np.float32(0.972874), np.float32(0.9680598), np.float32(0.9705616), np.float32(0.96982497), np.float32(0.9668874), np.float32(0.96727866), np.float32(0.9701579), np.float32(0.9694649), np.float32(0.9710665), np.float32(0.97298706), np.float32(0.9756334), np.float32(0.9765098), np.float32(0.97792655), np.float32(0.9806418), np.float32(0.9814156), np.float32(0.98220783), np.float32(0.9830263), np.float32(0.9834541), np.float32(0.9835174), np.float32(0.9843545), np.float32(0.98410726), np.float32(0.98421), np.float32(0.98395556), np.float32(0.98370636), np.float32(0.9840471), np.float32(0.98353714), np.float32(0.98340374), np.float32(0.98331785), np.float32(0.98352075), np.float32(0.98355675), np.float32(0.98324823), np.float32(0.9832986), np.float32(0.98357475), np.float32(0.98336536), np.float32(0.9836466), np.float32(0.98378664), np.float32(0.98368144), np.float32(0.9836224), np.float32(0.9836143), np.float32(0.98408556), np.float32(0.9841155), np.float32(0.98417366), np.float32(0.98391163), np.float32(0.9837646), np.float32(0.9838098), np.float32(0.9839866), np.float32(0.98400235), np.float32(0.9842577), np.float32(0.9844567), np.float32(0.984493), np.float32(0.98416084), np.float32(0.9844135), np.float32(0.9838098), np.float32(0.98397624), np.float32(0.9841351), np.float32(0.984002), np.float32(0.9840739), np.float32(0.98393804), np.float32(0.9838997), np.float32(0.98422986), np.float32(0.98383754), np.float32(0.9835459), np.float32(0.98392093), np.float32(0.984056), np.float32(0.98419213), np.float32(0.98427933), np.float32(0.9847839), np.float32(0.9847933), np.float32(0.98452723), np.float32(0.9846966), np.float32(0.98460394), np.float32(0.98404986), np.float32(0.98363286), np.float32(0.9835814), np.float32(0.9841239), np.float32(0.9841809), np.float32(0.98373705), np.float32(0.98371303), np.float32(0.9836669), np.float32(0.98368937), np.float32(0.98371834), np.float32(0.9833934), np.float32(0.9833588), np.float32(0.9830372), np.float32(0.9827163), np.float32(0.98290503), np.float32(0.9827283), np.float32(0.98234266), np.float32(0.98295295), np.float32(0.98310465), np.float32(0.98308575), np.float32(0.98322165), np.float32(0.98317355), np.float32(0.9829664), np.float32(0.98221165), np.float32(0.9821018), np.float32(0.98216516), np.float32(0.9822191), np.float32(0.98167235), np.float32(0.9824948), np.float32(0.9829472), np.float32(0.98291427), np.float32(0.9823037), np.float32(0.98268074), np.float32(0.98334694), np.float32(0.9839341), np.float32(0.9839712), np.float32(0.9841495), np.float32(0.9841452), np.float32(0.9840657), np.float32(0.9844046), np.float32(0.98399633), np.float32(0.98404044), np.float32(0.9837533), np.float32(0.9830314), np.float32(0.98314846), np.float32(0.9834005), np.float32(0.9830912), np.float32(0.9842024), np.float32(0.9841362), np.float32(0.9836322), np.float32(0.98376274), np.float32(0.9838598), np.float32(0.98414546), np.float32(0.984545), np.float32(0.98450285), np.float32(0.9848108), np.float32(0.98492104), np.float32(0.9844205), np.float32(0.98403984), np.float32(0.9840656), np.float32(0.9837599), np.float32(0.98304534), np.float32(0.9831051), np.float32(0.9825137), np.float32(0.9825836), np.float32(0.98211884), np.float32(0.98231137), np.float32(0.98127306), np.float32(0.98047674), np.float32(0.980512), np.float32(0.9798076), np.float32(0.9793982), np.float32(0.98004663), np.float32(0.9806049), np.float32(0.98086286), np.float32(0.98094624), np.float32(0.98072684), np.float32(0.9800253), np.float32(0.98017037), np.float32(0.97982764), np.float32(0.9799699), np.float32(0.97887796), np.float32(0.9798884), np.float32(0.9793895), np.float32(0.97974247), np.float32(0.9805007), np.float32(0.9806207), np.float32(0.9808085), np.float32(0.98070323), np.float32(0.98131573), np.float32(0.98130393), np.float32(0.98173), np.float32(0.98174554), np.float32(0.9815186), np.float32(0.982653), np.float32(0.98274523), np.float32(0.9823095), np.float32(0.9825106), np.float32(0.98313576), np.float32(0.9831518), np.float32(0.98286736), np.float32(0.9833899), np.float32(0.9840517), np.float32(0.98385596), np.float32(0.9842427), np.float32(0.98471916), np.float32(0.9847793), np.float32(0.9851715), np.float32(0.98550385), np.float32(0.98516184), np.float32(0.98518723), np.float32(0.98547375), np.float32(0.9856716), np.float32(0.9858137), np.float32(0.9856257), np.float32(0.98595876), np.float32(0.98590904), np.float32(0.98605746), np.float32(0.9858553), np.float32(0.9858716), np.float32(0.9861463), np.float32(0.9861076), np.float32(0.9857312), np.float32(0.98567563), np.float32(0.9858042), np.float32(0.98561954), np.float32(0.9853463), np.float32(0.98509926), np.float32(0.98562694), np.float32(0.9853932), np.float32(0.98508954), np.float32(0.9855079), np.float32(0.9853544), np.float32(0.98507786), np.float32(0.98531216), np.float32(0.9851741), np.float32(0.98496866), np.float32(0.985038), np.float32(0.9850861), np.float32(0.9846593), np.float32(0.9846336), np.float32(0.9850369), np.float32(0.98482853), np.float32(0.9844893), np.float32(0.9840561), np.float32(0.9840094), np.float32(0.9839791), np.float32(0.9838234), np.float32(0.98392254), np.float32(0.98383236), np.float32(0.98348075), np.float32(0.9831734), np.float32(0.98245597), np.float32(0.9825865), np.float32(0.9824583), np.float32(0.9821876), np.float32(0.9821117), np.float32(0.9814409), np.float32(0.9814881), np.float32(0.9816366), np.float32(0.98123896), np.float32(0.9812743), np.float32(0.98144954), np.float32(0.9802798), np.float32(0.9805226), np.float32(0.98008156), np.float32(0.98087585), np.float32(0.98142654), np.float32(0.98118275), np.float32(0.98170704), np.float32(0.98189825), np.float32(0.98166084), np.float32(0.98222107), np.float32(0.98209345), np.float32(0.9821165), np.float32(0.9821268), np.float32(0.98165005), np.float32(0.98038083), np.float32(0.98036367), np.float32(0.979614), np.float32(0.97899914), np.float32(0.9790891), np.float32(0.978466), np.float32(0.9786447), np.float32(0.97810227), np.float32(0.97712564), np.float32(0.9757924), np.float32(0.9754563), np.float32(0.9723818), np.float32(0.968346), np.float32(0.9572286), np.float32(0.94993705), np.float32(0.9364526), np.float32(0.9263932), np.float32(0.9230484), np.float32(0.9144125), np.float32(0.9010171), np.float32(0.88930124), np.float32(0.87389773), np.float32(0.8719494), np.float32(0.8674154), np.float32(0.8342524), np.float32(0.8328058), np.float32(0.82866114), np.float32(0.7883666), np.float32(0.76836467), np.float32(0.75791806), np.float32(0.7528155), np.float32(0.70083594), np.float32(0.659528), np.float32(0.648473), np.float32(0.5972452), np.float32(0.60050535), np.float32(0.5699258), np.float32(0.5605487), np.float32(0.54549915), np.float32(0.5841038), np.float32(0.6030518), np.float32(0.57741), np.float32(0.6189219), np.float32(0.653135), np.float32(0.6484857), np.float32(0.637944), np.float32(0.64705163), np.float32(0.66066015), np.float32(0.65740365), np.float32(0.66072756), np.float32(0.63676006), np.float32(0.6613345), np.float32(0.66975605), np.float32(0.6772109), np.float32(0.70761657), np.float32(0.681841), np.float32(0.6490532), np.float32(0.71374446), np.float32(0.7322429), np.float32(0.72323036), np.float32(0.7592244), np.float32(0.7538604), np.float32(0.69520885), np.float32(0.7082116), np.float32(0.66754484), np.float32(0.6439486), np.float32(0.63094234), np.float32(0.63328004), np.float32(0.62269), np.float32(0.63856524), np.float32(0.60129726), np.float32(0.54081506), np.float32(0.45914954), np.float32(0.40825984), np.float32(0.40537474), np.float32(0.39377674), np.float32(0.38646278), np.float32(0.3577189), np.float32(0.33809954), np.float32(0.3316816), np.float32(0.32153377), np.float32(0.31490314), np.float32(0.3070013), np.float32(0.32084623), np.float32(0.3114962), np.float32(0.3219811), np.float32(0.3244819), np.float32(0.30984384), np.float32(0.3044128), np.float32(0.28857028), np.float32(0.29872936), np.float32(0.29987168), np.float32(0.29846302), np.float32(0.32296517), np.float32(0.3639548), np.float32(0.40827495), np.float32(0.47911173), np.float32(0.538514), np.float32(0.5795595), np.float32(0.61656547), np.float32(0.65008444), np.float32(0.71355015), np.float32(0.71889406), np.float32(0.7314686), np.float32(0.75806797), np.float32(0.7973986), np.float32(0.7966442), np.float32(0.79873616), np.float32(0.83980334), np.float32(0.8630864), np.float32(0.8859749), np.float32(0.8993716), np.float32(0.92179406), np.float32(0.9316808), np.float32(0.9397092), np.float32(0.95416397), np.float32(0.96084505), np.float32(0.96530646), np.float32(0.968649), np.float32(0.97073495), np.float32(0.9696274), np.float32(0.97085416), np.float32(0.9748745), np.float32(0.9746761), np.float32(0.976441), np.float32(0.97727066), np.float32(0.9793052), np.float32(0.97896636), np.float32(0.9784183), np.float32(0.9796061), np.float32(0.98116595), np.float32(0.9815993), np.float32(0.9827576), np.float32(0.98371583), np.float32(0.9840311), np.float32(0.9844057), np.float32(0.98454916), np.float32(0.98434687), np.float32(0.9850389), np.float32(0.98565465), np.float32(0.98590195), np.float32(0.98581517), np.float32(0.9859072), np.float32(0.98598146), np.float32(0.98605156), np.float32(0.98666084), np.float32(0.9868176), np.float32(0.98691535), np.float32(0.98703694), np.float32(0.986634), np.float32(0.9866648), np.float32(0.9865493), np.float32(0.9867126), np.float32(0.98649746), np.float32(0.98597175), np.float32(0.98561066), np.float32(0.98513144), np.float32(0.9850144), np.float32(0.9842508), np.float32(0.9835947), np.float32(0.9831414), np.float32(0.9826819), np.float32(0.98245865), np.float32(0.9815702), np.float32(0.9808621), np.float32(0.98150784), np.float32(0.9810832), np.float32(0.9806073), np.float32(0.98080206), np.float32(0.9804135), np.float32(0.9801814), np.float32(0.9807788), np.float32(0.98092276), np.float32(0.98175216), np.float32(0.982179), np.float32(0.9817966), np.float32(0.9819187), np.float32(0.9817799), np.float32(0.9817769), np.float32(0.98142403), np.float32(0.9804033), np.float32(0.98058254), np.float32(0.9809598), np.float32(0.98092824), np.float32(0.9813967), np.float32(0.9813974), np.float32(0.9812205), np.float32(0.98110884), np.float32(0.98057866), np.float32(0.97819406), np.float32(0.9762975), np.float32(0.9742081), np.float32(0.9753303)], 'MAPTLNFDREQNQVLFTGNSCVKVVILNRPKKLNSLNHEMICQISSNLELYENDPLVQLVILKGNGKAFCAGGDVVSVITSLVAGHRTYASRYYRKQLTLDHLIATYKKPTVSLINGIVMGGGAGLSMPTRFRVVTEKAVFAMPEASIGLFPDVGASYFLSRLPGFFGEYLGLSGARLDGAEIAACGLATHFVPSTKLTSLENALQVLNSPNVSTISALIETFAEKPNVKEDSPFRRLEVINKCFSKETVEKIIESLEEHESENGAEKWITNALSFMRSSCPTSLKIFLKSIKKGRVEKIDQCLYRDYIIASHFSRGTLGNNFSEGTRAKLFDKDNKPKWEPSKLELVDEETVNEYFRSINDNDGSTKWLPHDIPKPVWRYPMSYISFHFWALQGQYQNDLRGLIFDNQTPELPKIPGEYILEKVFQIDVNRSKWINLSVIFSMIVIYRIIFFIMIKINEDVTPWVRGYMARRRMQQKSGAQNTTIAPDVLTQSPSLRTYDPYPVPRGLVFGSTTMKKNNTKLYSVPIGSYLVTQPSCVFGSMVVDVGARRTTMQRGVVDVREGAFVDLREEVVGEVEFIHGDALGALEEETKKFEADGLGGVRLGIEGLFVLGGSIAEKLVRLKEGIVWRVVLV': [np.float32(0.55346537), np.float32(0.5602389), np.float32(0.54053), np.float32(0.5056335), np.float32(0.44060156), np.float32(0.43461993), np.float32(0.37800324), np.float32(0.39133132), np.float32(0.384845), np.float32(0.3422099), np.float32(0.3326863), np.float32(0.3219431), np.float32(0.2524627), np.float32(0.21830575), np.float32(0.19304025), np.float32(0.18096526), np.float32(0.1762071), np.float32(0.18256468), np.float32(0.17300013), np.float32(0.18299231), np.float32(0.17355396), np.float32(0.13979219), np.float32(0.12297701), np.float32(0.115188286), np.float32(0.1010875), np.float32(0.09958669), np.float32(0.10739242), np.float32(0.11887424), np.float32(0.11264023), np.float32(0.10829531), np.float32(0.102863215), np.float32(0.095584996), np.float32(0.087814905), np.float32(0.08495083), np.float32(0.094057605), np.float32(0.10021024), np.float32(0.100633964), np.float32(0.11334591), np.float32(0.1176273), np.float32(0.11809372), np.float32(0.13417114), np.float32(0.13605137), np.float32(0.12376051), np.float32(0.11643945), np.float32(0.11123712), np.float32(0.10384914), np.float32(0.103954405), np.float32(0.0986531), np.float32(0.0973377), np.float32(0.085626155), np.float32(0.07408458), np.float32(0.07368325), np.float32(0.084072515), np.float32(0.095362626), np.float32(0.10861396), np.float32(0.10742856), np.float32(0.10970287), np.float32(0.119340524), np.float32(0.10972087), np.float32(0.116973765), np.float32(0.11720481), np.float32(0.10578191), np.float32(0.10890415), np.float32(0.10124556), np.float32(0.08560511), np.float32(0.06999928), np.float32(0.057612136), np.float32(0.045819774), np.float32(0.04163744), np.float32(0.043177847), np.float32(0.044344794), np.float32(0.04348156), np.float32(0.0460456), np.float32(0.055959944), np.float32(0.05722827), np.float32(0.053757094), np.float32(0.043554034), np.float32(0.03634974), np.float32(0.03478293), np.float32(0.03489545), np.float32(0.03816294), np.float32(0.04324891), np.float32(0.0465823), np.float32(0.049438912), np.float32(0.057022814), np.float32(0.059895206), np.float32(0.055922233), np.float32(0.05997987), np.float32(0.061591227), np.float32(0.067484014), np.float32(0.07419365), np.float32(0.076324895), np.float32(0.069728725), np.float32(0.07613773), np.float32(0.075255595), np.float32(0.07645552), np.float32(0.08420979), np.float32(0.089834824), np.float32(0.08964934), np.float32(0.08108531), np.float32(0.07658352), np.float32(0.07406717), np.float32(0.0701162), np.float32(0.06355031), np.float32(0.057813663), np.float32(0.049496703), np.float32(0.04596607), np.float32(0.0404603), np.float32(0.0392579), np.float32(0.03431047), np.float32(0.035749186), np.float32(0.03244497), np.float32(0.03354713), np.float32(0.03234249), np.float32(0.030384855), np.float32(0.034107346), np.float32(0.031570043), np.float32(0.031507228), np.float32(0.03225161), np.float32(0.039343223), np.float32(0.031222796), np.float32(0.027352674), np.float32(0.02482596), np.float32(0.024675755), np.float32(0.025271932), np.float32(0.031311274), np.float32(0.041636992), np.float32(0.044414066), np.float32(0.047388952), np.float32(0.053879064), np.float32(0.061292134), np.float32(0.06139904), np.float32(0.05660853), np.float32(0.054252923), np.float32(0.05819719), np.float32(0.06095018), np.float32(0.055880357), np.float32(0.05461805), np.float32(0.055972103), np.float32(0.04675565), np.float32(0.045301996), np.float32(0.0442373), np.float32(0.042332552), np.float32(0.039762694), np.float32(0.03944086), np.float32(0.036492214), np.float32(0.03513818), np.float32(0.03555652), np.float32(0.032627318), np.float32(0.029646454), np.float32(0.027830262), np.float32(0.02754888), np.float32(0.028159197), np.float32(0.032707587), np.float32(0.033010907), np.float32(0.03392302), np.float32(0.033276808), np.float32(0.032219715), np.float32(0.03117539), np.float32(0.029193072), np.float32(0.030336428), np.float32(0.030762514), np.float32(0.03336489), np.float32(0.035849582), np.float32(0.03759489), np.float32(0.041416254), np.float32(0.041055217), np.float32(0.044448197), np.float32(0.04350566), np.float32(0.04230827), np.float32(0.043611716), np.float32(0.04566308), np.float32(0.04754388), np.float32(0.047771476), np.float32(0.045331743), np.float32(0.04868385), np.float32(0.04762124), np.float32(0.04194169), np.float32(0.042669438), np.float32(0.043088265), np.float32(0.0469298), np.float32(0.038328618), np.float32(0.038916003), np.float32(0.044249713), np.float32(0.04997431), np.float32(0.045754097), np.float32(0.044045333), np.float32(0.049591273), np.float32(0.051276244), np.float32(0.041699648), np.float32(0.04967114), np.float32(0.04434067), np.float32(0.03974311), np.float32(0.039193626), np.float32(0.040710285), np.float32(0.042712763), np.float32(0.042631686), np.float32(0.04644011), np.float32(0.054367796), np.float32(0.062125355), np.float32(0.067884356), np.float32(0.068228625), np.float32(0.072233476), np.float32(0.06739278), np.float32(0.06008327), np.float32(0.057814844), np.float32(0.056363054), np.float32(0.052654266), np.float32(0.04613689), np.float32(0.047507204), np.float32(0.050510123), np.float32(0.04270504), np.float32(0.043544937), np.float32(0.05404642), np.float32(0.056489933), np.float32(0.0591369), np.float32(0.06835966), np.float32(0.075924195), np.float32(0.07898793), np.float32(0.09202631), np.float32(0.11585351), np.float32(0.110881284), np.float32(0.107464485), np.float32(0.1075496), np.float32(0.106485486), np.float32(0.11177118), np.float32(0.10103504), np.float32(0.10565778), np.float32(0.11385588), np.float32(0.10523034), np.float32(0.09854131), np.float32(0.11650971), np.float32(0.125032), np.float32(0.11147676), np.float32(0.12143681), np.float32(0.14386795), np.float32(0.15378805), np.float32(0.13149364), np.float32(0.11929472), np.float32(0.11374042), np.float32(0.10101384), np.float32(0.088638954), np.float32(0.07207548), np.float32(0.07026164), np.float32(0.065361954), np.float32(0.058303677), np.float32(0.06324399), np.float32(0.06780177), np.float32(0.07084195), np.float32(0.07605812), np.float32(0.08221929), np.float32(0.08610899), np.float32(0.09365428), np.float32(0.10457947), np.float32(0.10844329), np.float32(0.10260795), np.float32(0.110891975), np.float32(0.11330166), np.float32(0.11265802), np.float32(0.10874789), np.float32(0.09531209), np.float32(0.089795806), np.float32(0.09152618), np.float32(0.088233784), np.float32(0.08059088), np.float32(0.089240134), np.float32(0.098633274), np.float32(0.09024858), np.float32(0.095421754), np.float32(0.101794064), np.float32(0.09320897), np.float32(0.089095674), np.float32(0.08367114), np.float32(0.07119921), np.float32(0.06650007), np.float32(0.057046987), np.float32(0.048168026), np.float32(0.04391026), np.float32(0.048884697), np.float32(0.044834852), np.float32(0.039545488), np.float32(0.04771237), np.float32(0.0565139), np.float32(0.05975472), np.float32(0.066275954), np.float32(0.0677743), np.float32(0.07625362), np.float32(0.079036556), np.float32(0.07956123), np.float32(0.08516724), np.float32(0.08428475), np.float32(0.078954175), np.float32(0.07545083), np.float32(0.075506784), np.float32(0.072310805), np.float32(0.06912117), np.float32(0.06710248), np.float32(0.068504445), np.float32(0.06320184), np.float32(0.06318183), np.float32(0.06529499), np.float32(0.07263189), np.float32(0.06555793), np.float32(0.067527205), np.float32(0.075634696), np.float32(0.07181631), np.float32(0.06813149), np.float32(0.06530076), np.float32(0.06293052), np.float32(0.0683722), np.float32(0.06817196), np.float32(0.061837792), np.float32(0.06672039), np.float32(0.074602015), np.float32(0.07036055), np.float32(0.07446096), np.float32(0.0795774), np.float32(0.08137725), np.float32(0.08055312), np.float32(0.0760445), np.float32(0.08015371), np.float32(0.10137995), np.float32(0.15084137), np.float32(0.19595468), np.float32(0.24923974), np.float32(0.2734534), np.float32(0.30886775), np.float32(0.3382244), np.float32(0.28743544), np.float32(0.28333694), np.float32(0.26148927), np.float32(0.28333935), np.float32(0.29278502), np.float32(0.24536048), np.float32(0.23477772), np.float32(0.2568017), np.float32(0.23812628), np.float32(0.2280727), np.float32(0.2188313), np.float32(0.25981665), np.float32(0.24474673), np.float32(0.24478932), np.float32(0.21821146), np.float32(0.20058528), np.float32(0.15870294), np.float32(0.14631546), np.float32(0.13322255), np.float32(0.11721082), np.float32(0.109828204), np.float32(0.105524324), np.float32(0.107594535), np.float32(0.10233765), np.float32(0.11415306), np.float32(0.114570156), np.float32(0.117123134), np.float32(0.11752503), np.float32(0.118026845), np.float32(0.119041905), np.float32(0.10908534), np.float32(0.1135689), np.float32(0.12711014), np.float32(0.13343313), np.float32(0.111457154), np.float32(0.11134394), np.float32(0.1295921), np.float32(0.1409334), np.float32(0.13680339), np.float32(0.13497472), np.float32(0.1474159), np.float32(0.1748586), np.float32(0.16632839), np.float32(0.16715473), np.float32(0.17381449), np.float32(0.13447121), np.float32(0.120562226), np.float32(0.09760716), np.float32(0.08116469), np.float32(0.07479403), np.float32(0.063578606), np.float32(0.05571133), np.float32(0.046404995), np.float32(0.044959027), np.float32(0.042541485), np.float32(0.039831597), np.float32(0.04036045), np.float32(0.038469896), np.float32(0.038926672), np.float32(0.042725444), np.float32(0.039473053), np.float32(0.036504187), np.float32(0.038441703), np.float32(0.04130636), np.float32(0.0366154), np.float32(0.038740654), np.float32(0.03809338), np.float32(0.041693844), np.float32(0.046401482), np.float32(0.056640808), np.float32(0.057148222), np.float32(0.073051326), np.float32(0.097498976), np.float32(0.101130985), np.float32(0.109850444), np.float32(0.15132207), np.float32(0.15299092), np.float32(0.16923995), np.float32(0.17906962), np.float32(0.20105854), np.float32(0.19291936), np.float32(0.19950059), np.float32(0.21376249), np.float32(0.20636506), np.float32(0.22433454), np.float32(0.2226819), np.float32(0.18116352), np.float32(0.18088181), np.float32(0.17917101), np.float32(0.20606832), np.float32(0.20162655), np.float32(0.23152249), np.float32(0.21707338), np.float32(0.20654507), np.float32(0.20714775), np.float32(0.20130077), np.float32(0.19059329), np.float32(0.2063351), np.float32(0.20069274), np.float32(0.18645024), np.float32(0.18486866), np.float32(0.17252983), np.float32(0.18799998), np.float32(0.18221383), np.float32(0.20501551), np.float32(0.20290376), np.float32(0.22241336), np.float32(0.24384417), np.float32(0.24384417), np.float32(0.24384417), np.float32(0.24384417), np.float32(0.24384417), np.float32(0.26357153), np.float32(0.2733062), np.float32(0.26347315), np.float32(0.26166207), np.float32(0.24384417), np.float32(0.24384417), np.float32(0.24384417), np.float32(0.24384417), np.float32(0.24384417), np.float32(0.20767191), np.float32(0.22627808), np.float32(0.1776081), np.float32(0.17649126), np.float32(0.19332802), np.float32(0.2065438), np.float32(0.19061784), np.float32(0.19859047), np.float32(0.18238556), np.float32(0.18581477), np.float32(0.17875868), np.float32(0.1876081), np.float32(0.20037532), np.float32(0.21617582), np.float32(0.25685138), np.float32(0.28227878), np.float32(0.29326147), np.float32(0.2944933), np.float32(0.37048814), np.float32(0.46175882), np.float32(0.47438303), np.float32(0.5507086), np.float32(0.6245589), np.float32(0.67887276), np.float32(0.70410854), np.float32(0.7531867), np.float32(0.7886478), np.float32(0.8035402), np.float32(0.83462465), np.float32(0.8595762), np.float32(0.8783296), np.float32(0.88653857), np.float32(0.89473444), np.float32(0.90454197), np.float32(0.9084874), np.float32(0.9055541), np.float32(0.92734396), np.float32(0.9281102), np.float32(0.9344606), np.float32(0.9229803), np.float32(0.90425116), np.float32(0.888752), np.float32(0.8762391), np.float32(0.8614943), np.float32(0.82657254), np.float32(0.6677367), np.float32(0.7080177), np.float32(0.71709186), np.float32(0.7714593), np.float32(0.71686417), np.float32(0.69169635), np.float32(0.72321886), np.float32(0.71893984), np.float32(0.773316), np.float32(0.72942424), np.float32(0.5982822), np.float32(0.5893369), np.float32(0.5580128), np.float32(0.6029857), np.float32(0.1849876), np.float32(0.18642375), np.float32(0.19405754), np.float32(0.18222535), np.float32(0.1456316), np.float32(0.15035363), np.float32(0.10252265), np.float32(0.097553305), np.float32(0.085192144), np.float32(0.09127494), np.float32(0.10086141), np.float32(0.08273287), np.float32(0.06785756), np.float32(0.07413997), np.float32(0.07733203), np.float32(0.08762039), np.float32(0.09424923), np.float32(0.09528818), np.float32(0.095254265), np.float32(0.09682441), np.float32(0.098759234), np.float32(0.07983738), np.float32(0.07542182), np.float32(0.05581487), np.float32(0.04146101), np.float32(0.03458987), np.float32(0.028514521), np.float32(0.028640278), np.float32(0.030799808), np.float32(0.030198587), np.float32(0.03316044), np.float32(0.03398668), np.float32(0.038323075), np.float32(0.0425036), np.float32(0.041833453), np.float32(0.047733326), np.float32(0.059180062), np.float32(0.06131811), np.float32(0.060166612), np.float32(0.057229698), np.float32(0.05428256), np.float32(0.05150848), np.float32(0.057629988), np.float32(0.06780503), np.float32(0.07482704), np.float32(0.07790874), np.float32(0.08096853), np.float32(0.08374679), np.float32(0.09877552), np.float32(0.100563034), np.float32(0.10594122), np.float32(0.12381538), np.float32(0.12741223), np.float32(0.14014933), np.float32(0.14618126), np.float32(0.14644992), np.float32(0.14541939), np.float32(0.13662358), np.float32(0.15176049), np.float32(0.14801514), np.float32(0.15107433), np.float32(0.14239854), np.float32(0.13581693), np.float32(0.1725536), np.float32(0.2035133), np.float32(0.21781419), np.float32(0.19754082), np.float32(0.17786853), np.float32(0.17139153), np.float32(0.1648374), np.float32(0.1771858), np.float32(0.15796576), np.float32(0.17080109), np.float32(0.20177706), np.float32(0.20685229), np.float32(0.18177342), np.float32(0.17521347), np.float32(0.18403107), np.float32(0.20711978), np.float32(0.2402411), np.float32(0.23865579), np.float32(0.26598155), np.float32(0.2629456), np.float32(0.26640218), np.float32(0.29045984), np.float32(0.27878648), np.float32(0.26975286), np.float32(0.22899528), np.float32(0.23286253), np.float32(0.2393854), np.float32(0.22681953), np.float32(0.21353641), np.float32(0.20804815), np.float32(0.24146135), np.float32(0.21655825), np.float32(0.20976143), np.float32(0.2686498), np.float32(0.27261436), np.float32(0.2032118), np.float32(0.22489484), np.float32(0.23732911), np.float32(0.27677128), np.float32(0.23524778), np.float32(0.2398589), np.float32(0.22891776), np.float32(0.24187355), np.float32(0.22956002), np.float32(0.23576157), np.float32(0.22363004), np.float32(0.20043828), np.float32(0.18706146), np.float32(0.16568233), np.float32(0.1616887), np.float32(0.18235768), np.float32(0.17467457), np.float32(0.16974847), np.float32(0.22315155), np.float32(0.23371653), np.float32(0.2068367), np.float32(0.23460206), np.float32(0.22258417), np.float32(0.23058653), np.float32(0.28492144), np.float32(0.29156864), np.float32(0.23337297), np.float32(0.18525678), np.float32(0.18340217)], 'MAPKQSGDESREVSCENQSTGLMERIRKFIPKDVLTWQLAKTLAMGQGLALLICGTAISSQYLATDFQVNTPMLQSFLNYSLLCVTYTTMLLCRTGDGNILQILKRRGWKYLLLGLVDVEANYTVVKAYQYTTLTSVQLLDCFVVPVLMILSWWVLKIRYRLVHYIAVCICLLGVGAMVGADLLAGRDQGSTSNILLGDGLVLLSATLYGVSNVCQEYTVKNLSRVEFLGMLGLFGTIISTVQMVVLERNEVANIQWSWKVGFLFTAFALCMYTLYSCMPLVMKLSSATAVNLSMLTADLFSLFCGIFLFQYDFSGLYLVSLVVILIGFITFNTVPTPAAPADPTTSPSSSIFAMGNCLTVGPNEALVVSGACCGSDDKTYIVGGWAWAWWLITDTKRITLEIMTLQPRCEDVETAEGVAITVTGVAQVKVMTEHDLLAVACEQFLGKSVVEIKAVVIQTLEGHLRSILGTLTVEQIYQDRDQFAKLVREVAAPDVGRMGIEILSFTIKDVYDKLDYLSSLGKTQTAAVQRDADIGVAEAERDAGIREAECKREMMDVKFQADTKMADSKRELELQKASFNQEVNTKKAEAQLAYELQAAKEQQKIRLEEIEIQVVQRKKEITIEEKEISRTDKELIATVKRPAEAEAYKMQQLAEGHKIKKVLIAQAEAEKIRKIGEAEASSIEAVGKAEAEKMKLKAEAYLQYGEAAKTALVLEALPKIAAKVAAPLSKTNEIVILSGEGNRVTGEVNRLLAELPVSVNALTGVDLSKIPLLQKMTGARA': [np.float32(0.97289443), np.float32(0.9757857), np.float32(0.9748594), np.float32(0.9720067), np.float32(0.9682289), np.float32(0.96530706), np.float32(0.9624383), np.float32(0.9582362), np.float32(0.9529764), np.float32(0.943273), np.float32(0.92058873), np.float32(0.885723), np.float32(0.8653312), np.float32(0.8372551), np.float32(0.78622013), np.float32(0.7707488), np.float32(0.7608953), np.float32(0.7233015), np.float32(0.65298307), np.float32(0.6155954), np.float32(0.5606613), np.float32(0.50062215), np.float32(0.44551495), np.float32(0.41315523), np.float32(0.37168556), np.float32(0.35825133), np.float32(0.31754592), np.float32(0.31302783), np.float32(0.24433184), np.float32(0.2428136), np.float32(0.1938126), np.float32(0.19033368), np.float32(0.16100031), np.float32(0.17650466), np.float32(0.17974263), np.float32(0.17349255), np.float32(0.16967967), np.float32(0.16827586), np.float32(0.17173943), np.float32(0.13951953), np.float32(0.13725933), np.float32(0.13009475), np.float32(0.12754992), np.float32(0.09673777), np.float32(0.090206355), np.float32(0.07156932), np.float32(0.057204556), np.float32(0.050718762), np.float32(0.05490712), np.float32(0.05444459), np.float32(0.054478906), np.float32(0.051084716), np.float32(0.05973525), np.float32(0.044565395), np.float32(0.044451073), np.float32(0.0426162), np.float32(0.06137611), np.float32(0.06339366), np.float32(0.06322565), np.float32(0.065315135), np.float32(0.065880656), np.float32(0.061356127), np.float32(0.06769323), np.float32(0.067911364), np.float32(0.06473797), np.float32(0.062861025), np.float32(0.0735424), np.float32(0.08033668), np.float32(0.07603127), np.float32(0.079901546), np.float32(0.08088875), np.float32(0.07620786), np.float32(0.07235982), np.float32(0.06690462), np.float32(0.06304453), np.float32(0.05821988), np.float32(0.05713521), np.float32(0.05066954), np.float32(0.04203229), np.float32(0.044049922), np.float32(0.04221191), np.float32(0.041203592), np.float32(0.04261646), np.float32(0.04924124), np.float32(0.047119446), np.float32(0.049809806), np.float32(0.052494675), np.float32(0.055163037), np.float32(0.059080083), np.float32(0.06366234), np.float32(0.062270798), np.float32(0.054966673), np.float32(0.054802436), np.float32(0.05924279), np.float32(0.09434072), np.float32(0.116426505), np.float32(0.11530876), np.float32(0.11698509), np.float32(0.12554835), np.float32(0.12537783), np.float32(0.123746194), np.float32(0.11729953), np.float32(0.114329875), np.float32(0.11345546), np.float32(0.112554796), np.float32(0.12518299), np.float32(0.123152696), np.float32(0.107100345), np.float32(0.115883805), np.float32(0.10129211), np.float32(0.10216488), np.float32(0.07745755), np.float32(0.08749578), np.float32(0.09844498), np.float32(0.08466018), np.float32(0.09091813), np.float32(0.09416112), np.float32(0.08310779), np.float32(0.08152029), np.float32(0.07997559), np.float32(0.07899387), np.float32(0.07492797), np.float32(0.06450465), np.float32(0.06509218), np.float32(0.06572824), np.float32(0.062198076), np.float32(0.0671513), np.float32(0.07264862), np.float32(0.077493265), np.float32(0.08253621), np.float32(0.074975), np.float32(0.08587485), np.float32(0.08447752), np.float32(0.07708965), np.float32(0.07461892), np.float32(0.08174067), np.float32(0.07575078), np.float32(0.07371294), np.float32(0.07717215), np.float32(0.0747322), np.float32(0.06567582), np.float32(0.06460572), np.float32(0.07997089), np.float32(0.079592094), np.float32(0.06996872), np.float32(0.0678506), np.float32(0.07229828), np.float32(0.072980694), np.float32(0.07177342), np.float32(0.078623675), np.float32(0.08965549), np.float32(0.08983711), np.float32(0.08363462), np.float32(0.09091879), np.float32(0.09686751), np.float32(0.088165835), np.float32(0.08652018), np.float32(0.09124373), np.float32(0.09272303), np.float32(0.088428855), np.float32(0.089271255), np.float32(0.095290706), np.float32(0.09171677), np.float32(0.08124788), np.float32(0.0829447), np.float32(0.08227059), np.float32(0.07399562), np.float32(0.06903531), np.float32(0.06941124), np.float32(0.066020824), np.float32(0.06263109), np.float32(0.066137634), np.float32(0.06896407), np.float32(0.06260936), np.float32(0.05859672), np.float32(0.06970047), np.float32(0.08729264), np.float32(0.084334135), np.float32(0.08697852), np.float32(0.09438622), np.float32(0.10615456), np.float32(0.12066034), np.float32(0.12688583), np.float32(0.15260594), np.float32(0.14264037), np.float32(0.12233704), np.float32(0.1138028), np.float32(0.11517078), np.float32(0.115665115), np.float32(0.10929945), np.float32(0.11982447), np.float32(0.11658577), np.float32(0.094143905), np.float32(0.09282782), np.float32(0.093810454), np.float32(0.09882555), np.float32(0.09658922), np.float32(0.09511117), np.float32(0.0907177), np.float32(0.080305934), np.float32(0.060314976), np.float32(0.045483287), np.float32(0.044336002), np.float32(0.040496044), np.float32(0.0388992), np.float32(0.049332045), np.float32(0.048310634), np.float32(0.049732294), np.float32(0.04821448), np.float32(0.050273366), np.float32(0.055315636), np.float32(0.060375802), np.float32(0.065703884), np.float32(0.061784957), np.float32(0.060608372), np.float32(0.061713524), np.float32(0.06552609), np.float32(0.058876798), np.float32(0.064646065), np.float32(0.057005245), np.float32(0.058200102), np.float32(0.049666546), np.float32(0.049611792), np.float32(0.05198938), np.float32(0.04513416), np.float32(0.037049543), np.float32(0.0412415), np.float32(0.044149183), np.float32(0.034400545), np.float32(0.03234644), np.float32(0.02900541), np.float32(0.024215423), np.float32(0.020347422), np.float32(0.016201185), np.float32(0.016696334), np.float32(0.016282585), np.float32(0.016695894), np.float32(0.017000873), np.float32(0.021894058), np.float32(0.024010645), np.float32(0.028582398), np.float32(0.033844385), np.float32(0.04857955), np.float32(0.053894754), np.float32(0.06082888), np.float32(0.07387022), np.float32(0.07503928), np.float32(0.078613296), np.float32(0.085843675), np.float32(0.09782051), np.float32(0.08626009), np.float32(0.092973344), np.float32(0.10279899), np.float32(0.107662655), np.float32(0.10739743), np.float32(0.10466652), np.float32(0.1165022), np.float32(0.10671622), np.float32(0.09496259), np.float32(0.100359105), np.float32(0.09631398), np.float32(0.0768851), np.float32(0.07027392), np.float32(0.059961926), np.float32(0.05689818), np.float32(0.053893343), np.float32(0.04545894), np.float32(0.04353684), np.float32(0.03537085), np.float32(0.030898126), np.float32(0.029793177), np.float32(0.028213881), np.float32(0.031628653), np.float32(0.036343843), np.float32(0.041983433), np.float32(0.045234103), np.float32(0.044792235), np.float32(0.050166924), np.float32(0.04928619), np.float32(0.046897136), np.float32(0.049507543), np.float32(0.05149845), np.float32(0.04389571), np.float32(0.038741905), np.float32(0.04374292), np.float32(0.04687978), np.float32(0.046171665), np.float32(0.03394546), np.float32(0.04481855), np.float32(0.050703745), np.float32(0.04658371), np.float32(0.04930676), np.float32(0.05121842), np.float32(0.05097419), np.float32(0.04513448), np.float32(0.05051729), np.float32(0.05499831), np.float32(0.053016666), np.float32(0.05128094), np.float32(0.049819183), np.float32(0.048552748), np.float32(0.050106253), np.float32(0.05095032), np.float32(0.058649167), np.float32(0.06101385), np.float32(0.057471756), np.float32(0.06550911), np.float32(0.06650499), np.float32(0.0646455), np.float32(0.057348017), np.float32(0.062026672), np.float32(0.066148885), np.float32(0.06384333), np.float32(0.056218456), np.float32(0.06629182), np.float32(0.064204484), np.float32(0.053536534), np.float32(0.057524227), np.float32(0.059834164), np.float32(0.06538548), np.float32(0.06333918), np.float32(0.073310055), np.float32(0.07614252), np.float32(0.07513925), np.float32(0.06796026), np.float32(0.07634268), np.float32(0.09075207), np.float32(0.1114024), np.float32(0.12693211), np.float32(0.18183166), np.float32(0.22673799), np.float32(0.26949587), np.float32(0.3072425), np.float32(0.3296022), np.float32(0.31641835), np.float32(0.3337956), np.float32(0.32769823), np.float32(0.2532384), np.float32(0.27181518), np.float32(0.27080616), np.float32(0.29426607), np.float32(0.30635092), np.float32(0.36440393), np.float32(0.4768983), np.float32(0.59188014), np.float32(0.58053297), np.float32(0.59895724), np.float32(0.5075896), np.float32(0.445122), np.float32(0.4355478), np.float32(0.3036358), np.float32(0.31187052), np.float32(0.30833828), np.float32(0.27858528), np.float32(0.29695997), np.float32(0.27750683), np.float32(0.28905421), np.float32(0.23807044), np.float32(0.24282432), np.float32(0.21172528), np.float32(0.16333508), np.float32(0.14597796), np.float32(0.1654517), np.float32(0.17047726), np.float32(0.16676238), np.float32(0.2241713), np.float32(0.22990401), np.float32(0.20973796), np.float32(0.20599453), np.float32(0.17803119), np.float32(0.18171811), np.float32(0.17106423), np.float32(0.14695378), np.float32(0.08088947), np.float32(0.083684385), np.float32(0.082871266), np.float32(0.06889233), np.float32(0.057418548), np.float32(0.05401321), np.float32(0.046020117), np.float32(0.039762475), np.float32(0.03793988), np.float32(0.03536809), np.float32(0.039238404), np.float32(0.040426776), np.float32(0.044096198), np.float32(0.05183702), np.float32(0.04549652), np.float32(0.042227894), np.float32(0.03705058), np.float32(0.035382807), np.float32(0.034901913), np.float32(0.038191356), np.float32(0.041093096), np.float32(0.039671488), np.float32(0.039431646), np.float32(0.043131478), np.float32(0.049578734), np.float32(0.05208597), np.float32(0.05939327), np.float32(0.06732599), np.float32(0.07319367), np.float32(0.083428666), np.float32(0.09638792), np.float32(0.10560015), np.float32(0.117190115), np.float32(0.1181647), np.float32(0.10941016), np.float32(0.10483397), np.float32(0.09163958), np.float32(0.09262903), np.float32(0.094291314), np.float32(0.09875788), np.float32(0.100575544), np.float32(0.09919635), np.float32(0.106933564), np.float32(0.113448694), np.float32(0.11406176), np.float32(0.1270188), np.float32(0.12126801), np.float32(0.10973544), np.float32(0.09803901), np.float32(0.10484066), np.float32(0.10021964), np.float32(0.09629902), np.float32(0.094063886), np.float32(0.07040724), np.float32(0.06684614), np.float32(0.065216586), np.float32(0.056079935), np.float32(0.048140157), np.float32(0.054028198), np.float32(0.061444763), np.float32(0.06344668), np.float32(0.06636595), np.float32(0.07135919), np.float32(0.08217626), np.float32(0.08609815), np.float32(0.08665665), np.float32(0.08318964), np.float32(0.086149864), np.float32(0.08333406), np.float32(0.06938552), np.float32(0.06737944), np.float32(0.06658439), np.float32(0.05898262), np.float32(0.050493795), np.float32(0.051662367), np.float32(0.049734503), np.float32(0.04843231), np.float32(0.055699077), np.float32(0.059922874), np.float32(0.06209129), np.float32(0.060309656), np.float32(0.06732101), np.float32(0.06854599), np.float32(0.06137272), np.float32(0.060866892), np.float32(0.06209983), np.float32(0.06134681), np.float32(0.05297219), np.float32(0.05395787), np.float32(0.05748869), np.float32(0.061057314), np.float32(0.06154106), np.float32(0.06411541), np.float32(0.06540096), np.float32(0.070212945), np.float32(0.07308929), np.float32(0.079956755), np.float32(0.09485192), np.float32(0.09232109), np.float32(0.087126456), np.float32(0.08563536), np.float32(0.09284248), np.float32(0.08522883), np.float32(0.077332266), np.float32(0.08932653), np.float32(0.09768742), np.float32(0.08626374), np.float32(0.091757), np.float32(0.1021403), np.float32(0.106340796), np.float32(0.10805774), np.float32(0.11617479), np.float32(0.122589365), np.float32(0.13990317), np.float32(0.13583994), np.float32(0.13538054), np.float32(0.13813993), np.float32(0.14341636), np.float32(0.13003935), np.float32(0.11287215), np.float32(0.11020236), np.float32(0.098351374), np.float32(0.09229724), np.float32(0.09878418), np.float32(0.119566426), np.float32(0.11000786), np.float32(0.11972096), np.float32(0.11895452), np.float32(0.10997922), np.float32(0.113441885), np.float32(0.10719276), np.float32(0.11611718), np.float32(0.1213862), np.float32(0.09352389), np.float32(0.089302234), np.float32(0.09408658), np.float32(0.1015661), np.float32(0.10256036), np.float32(0.1073592), np.float32(0.117091484), np.float32(0.12769963), np.float32(0.12562701), np.float32(0.12905101), np.float32(0.13707389), np.float32(0.13933714), np.float32(0.15122876), np.float32(0.16110662), np.float32(0.18963508), np.float32(0.18705182), np.float32(0.21841797), np.float32(0.24494678), np.float32(0.29965168), np.float32(0.29300487), np.float32(0.28922376), np.float32(0.2973983), np.float32(0.28329802), np.float32(0.3005983), np.float32(0.315863), np.float32(0.35694253), np.float32(0.35697415), np.float32(0.37498233), np.float32(0.37047258), np.float32(0.38443044), np.float32(0.39755267), np.float32(0.4071109), np.float32(0.4247794), np.float32(0.43296328), np.float32(0.4372324), np.float32(0.45808744), np.float32(0.46762246), np.float32(0.44910827), np.float32(0.4568605), np.float32(0.46776003), np.float32(0.45370382), np.float32(0.44137725), np.float32(0.44860134), np.float32(0.4457805), np.float32(0.4365601), np.float32(0.44801942), np.float32(0.4555083), np.float32(0.4678073), np.float32(0.4676677), np.float32(0.46860904), np.float32(0.49756053), np.float32(0.5022104), np.float32(0.4962203), np.float32(0.50690037), np.float32(0.5102773), np.float32(0.52362376), np.float32(0.562719), np.float32(0.56417376), np.float32(0.5705537), np.float32(0.5671086), np.float32(0.5628367), np.float32(0.563162), np.float32(0.5807641), np.float32(0.5826473), np.float32(0.58360803), np.float32(0.584473), np.float32(0.58358246), np.float32(0.58441365), np.float32(0.5870865), np.float32(0.5936705), np.float32(0.59562486), np.float32(0.5911459), np.float32(0.58944726), np.float32(0.5966995), np.float32(0.59381104), np.float32(0.5988199), np.float32(0.5964466), np.float32(0.5988782), np.float32(0.59932566), np.float32(0.5956815), np.float32(0.596774), np.float32(0.59203386), np.float32(0.5850028), np.float32(0.5786803), np.float32(0.5856442), np.float32(0.58471656), np.float32(0.58592016), np.float32(0.58492994), np.float32(0.5858225), np.float32(0.583932), np.float32(0.5877459), np.float32(0.58749396), np.float32(0.587427), np.float32(0.5874654), np.float32(0.5886381), np.float32(0.5984328), np.float32(0.5931806), np.float32(0.58509696), np.float32(0.58700675), np.float32(0.5873839), np.float32(0.5858164), np.float32(0.5887857), np.float32(0.5934357), np.float32(0.5955147), np.float32(0.5938196), np.float32(0.59695774), np.float32(0.596367), np.float32(0.59274566), np.float32(0.5934759), np.float32(0.6019899), np.float32(0.59965575), np.float32(0.5970324), np.float32(0.6014017), np.float32(0.60171545), np.float32(0.5964972), np.float32(0.5950592), np.float32(0.5978012), np.float32(0.5932371), np.float32(0.59147197), np.float32(0.5867917), np.float32(0.5896633), np.float32(0.5894848), np.float32(0.59026045), np.float32(0.5927965), np.float32(0.5803348), np.float32(0.58183384), np.float32(0.59066325), np.float32(0.5929488), np.float32(0.5856118), np.float32(0.5810025), np.float32(0.5742446), np.float32(0.56154436), np.float32(0.55311567), np.float32(0.5237717), np.float32(0.52962774), np.float32(0.5502894), np.float32(0.575622), np.float32(0.5566322), np.float32(0.5677015), np.float32(0.57050985), np.float32(0.5696117), np.float32(0.58334976), np.float32(0.5737346), np.float32(0.57765996), np.float32(0.5791572), np.float32(0.55472016), np.float32(0.56498796), np.float32(0.5371546), np.float32(0.48430008), np.float32(0.4806389), np.float32(0.4532568), np.float32(0.45527452), np.float32(0.43839446), np.float32(0.43192753), np.float32(0.4394053), np.float32(0.42656443), np.float32(0.41219416), np.float32(0.3837695), np.float32(0.38471448), np.float32(0.35628963), np.float32(0.3463367), np.float32(0.343034), np.float32(0.35036796), np.float32(0.36826512), np.float32(0.37061772), np.float32(0.3441518), np.float32(0.3285445), np.float32(0.3504596), np.float32(0.3426261), np.float32(0.34456435), np.float32(0.3515465), np.float32(0.35919148), np.float32(0.3653064), np.float32(0.36007097), np.float32(0.3583354), np.float32(0.3695038), np.float32(0.37258348), np.float32(0.38131145), np.float32(0.38366586), np.float32(0.4062046), np.float32(0.38336805), np.float32(0.39262936), np.float32(0.3932357), np.float32(0.39984503), np.float32(0.38057458), np.float32(0.3692177), np.float32(0.36731184), np.float32(0.36436024), np.float32(0.3664383), np.float32(0.35862252), np.float32(0.3626073), np.float32(0.3320394), np.float32(0.32893717), np.float32(0.30264282), np.float32(0.2933847), np.float32(0.26489908), np.float32(0.2717204), np.float32(0.2643352), np.float32(0.2678541), np.float32(0.26280564), np.float32(0.22476296), np.float32(0.25222465), np.float32(0.24825983), np.float32(0.20919321), np.float32(0.19722572), np.float32(0.19915456), np.float32(0.2010426), np.float32(0.18630186), np.float32(0.19692971), np.float32(0.20694304), np.float32(0.21231478), np.float32(0.2119764), np.float32(0.23181619), np.float32(0.2328481), np.float32(0.25785476), np.float32(0.26820853), np.float32(0.2871932), np.float32(0.3116794), np.float32(0.2853955), np.float32(0.30561405), np.float32(0.3374492), np.float32(0.289423), np.float32(0.26862139), np.float32(0.2667921), np.float32(0.25271115), np.float32(0.23971632), np.float32(0.23521878), np.float32(0.23503758), np.float32(0.22775042), np.float32(0.22707224), np.float32(0.2113224), np.float32(0.19543141), np.float32(0.18364672), np.float32(0.17797524), np.float32(0.17082028), np.float32(0.16471645), np.float32(0.16736434), np.float32(0.13539706), np.float32(0.10453198), np.float32(0.10231113), np.float32(0.11099834), np.float32(0.11437357), np.float32(0.11061007), np.float32(0.13015613), np.float32(0.12933242), np.float32(0.1288509), np.float32(0.1335744), np.float32(0.12926699), np.float32(0.12805316), np.float32(0.12626877), np.float32(0.12062897), np.float32(0.13443549), np.float32(0.13666955), np.float32(0.12598576), np.float32(0.13401014), np.float32(0.14162354), np.float32(0.15684587), np.float32(0.16503483), np.float32(0.18316719), np.float32(0.23156093), np.float32(0.26512048), np.float32(0.24386317), np.float32(0.28384906), np.float32(0.275567), np.float32(0.2829936), np.float32(0.33293653), np.float32(0.33321646), np.float32(0.31632563), np.float32(0.3243657), np.float32(0.33926708), np.float32(0.36499834), np.float32(0.3227419), np.float32(0.45483384), np.float32(0.5279698), np.float32(0.50717735), np.float32(0.004238545)], 'MAAVLYLSRKRPSFHPASPSWAGERGRSVSASSPERSAPRRARRPSTGGPTAIPAIAALTSPVGPRPRFRGEGAPPLASGARPAPPRAPPGPARAPASRAPPPARPPPSLLPPRPALRPARTPARIAPRRTGPPRPAPPTRKTRNPRSGLHRPTPPRAQDRPRPRPGTGPRPDPPSRPPPPAPGTGPGPRRALSPAGVMESQCDYSMYFPAVPLPPRAELAGDPGRYRALPRRNHLYLGETVRFLLVLRCRGAGRPGPGAAAWPDLAAALAALASVSAGDRAPGPAAPGPSADAGPGDPGGSLFRGCSPLLTHGPGPAAATAHLLPVEEPIVSTDEVIFPLTISLDKLPPGTLKAKIVVTVWRREAETPEVRDHGYLRLLQTRAPGQTFREEQSAFKAQVSTLLTLLPPPGLKCRQINVAGKHLTVLKVLNGSSQEEISVWDVRILPNFNASYLPVMPDGSVLLVDNVCHQSGEVSMGSFCRLPGASGCLPCPLSALEEHNFLFQLRGGEQPPPGGKEGLEVPLVAVVQWSTPKLPFTHSIYTHYRLPSIRLDRPCFVMTAACESPVRAHERFTVTYTLINNLHDFLAVRLVWTPEHAQAGKQLSEEERRSMQAALDAIVCHTPLNNLGFSRKGSALTFRVGFQALRAGLFELSQHMKLKLQFTASVSHPPPEARPLSRKSSPSSPAVRDLVERHQASLGRSQSFSHQQPSRSHLMRSGSVMERRAITPPVASPVGRPLYLPPDKAVLSLDKIAKRECKVLVVEPVK': [np.float32(0.94876295), np.float32(0.9493377), np.float32(0.9609512), np.float32(0.9724616), np.float32(0.97279674), np.float32(0.972807), np.float32(0.9743406), np.float32(0.9766824), np.float32(0.9788188), np.float32(0.9802657), np.float32(0.98159707), np.float32(0.9820417), np.float32(0.98327374), np.float32(0.984018), np.float32(0.98495126), np.float32(0.98556817), np.float32(0.9849556), np.float32(0.98558086), np.float32(0.98484045), np.float32(0.98524845), np.float32(0.98612463), np.float32(0.98578274), np.float32(0.98571014), np.float32(0.985656), np.float32(0.98570454), np.float32(0.9857364), np.float32(0.98522747), np.float32(0.9853807), np.float32(0.9856904), np.float32(0.9860195), np.float32(0.9862766), np.float32(0.98662853), np.float32(0.98703104), np.float32(0.9868008), np.float32(0.9870755), np.float32(0.9873198), np.float32(0.987386), np.float32(0.98730904), np.float32(0.98721164), np.float32(0.98682874), np.float32(0.9869146), np.float32(0.986811), np.float32(0.98681253), np.float32(0.9870771), np.float32(0.9873841), np.float32(0.9875683), np.float32(0.9876123), np.float32(0.9877665), np.float32(0.987547), np.float32(0.9872093), np.float32(0.9874672), np.float32(0.9874012), np.float32(0.98664504), np.float32(0.9862591), np.float32(0.9866751), np.float32(0.98611325), np.float32(0.9863153), np.float32(0.98674715), np.float32(0.9869495), np.float32(0.9868296), np.float32(0.9869385), np.float32(0.9872062), np.float32(0.9873475), np.float32(0.98708135), np.float32(0.98709744), np.float32(0.98725057), np.float32(0.98733526), np.float32(0.98741585), np.float32(0.98764277), np.float32(0.98777753), np.float32(0.9880437), np.float32(0.9880299), np.float32(0.9878911), np.float32(0.98800325), np.float32(0.98806787), np.float32(0.9882526), np.float32(0.9882935), np.float32(0.98835677), np.float32(0.9884249), np.float32(0.9887405), np.float32(0.9888206), np.float32(0.98871136), np.float32(0.9889003), np.float32(0.98909926), np.float32(0.9889341), np.float32(0.9890266), np.float32(0.988825), np.float32(0.9890103), np.float32(0.9892175), np.float32(0.988794), np.float32(0.98880076), np.float32(0.9885244), np.float32(0.98857147), np.float32(0.9885675), np.float32(0.9883868), np.float32(0.9882697), np.float32(0.98836577), np.float32(0.9880505), np.float32(0.9881914), np.float32(0.9879154), np.float32(0.9876787), np.float32(0.9875743), np.float32(0.9874005), np.float32(0.9873734), np.float32(0.9871176), np.float32(0.9871035), np.float32(0.9869817), np.float32(0.9870164), np.float32(0.9869489), np.float32(0.9873261), np.float32(0.9874084), np.float32(0.9871842), np.float32(0.98729336), np.float32(0.9873054), np.float32(0.98767126), np.float32(0.9874264), np.float32(0.98723024), np.float32(0.98727393), np.float32(0.9874286), np.float32(0.98800397), np.float32(0.98808074), np.float32(0.9882307), np.float32(0.9879872), np.float32(0.98800206), np.float32(0.9881606), np.float32(0.9879012), np.float32(0.9878323), np.float32(0.98770744), np.float32(0.98775905), np.float32(0.9877171), np.float32(0.98774195), np.float32(0.98754275), np.float32(0.9877008), np.float32(0.98754823), np.float32(0.98760927), np.float32(0.9880257), np.float32(0.98820335), np.float32(0.9881506), np.float32(0.9881224), np.float32(0.9881969), np.float32(0.9883563), np.float32(0.9881045), np.float32(0.988059), np.float32(0.98771614), np.float32(0.98766184), np.float32(0.9876787), np.float32(0.9875535), np.float32(0.987362), np.float32(0.98700863), np.float32(0.98703325), np.float32(0.9871975), np.float32(0.98717904), np.float32(0.9868298), np.float32(0.9867187), np.float32(0.9867584), np.float32(0.9868666), np.float32(0.98695767), np.float32(0.98695576), np.float32(0.9870024), np.float32(0.986822), np.float32(0.98676425), np.float32(0.98710525), np.float32(0.98679394), np.float32(0.9866577), np.float32(0.9863027), np.float32(0.98651797), np.float32(0.98629606), np.float32(0.9864439), np.float32(0.9864087), np.float32(0.9862234), np.float32(0.9862033), np.float32(0.98615175), np.float32(0.9861472), np.float32(0.9865262), np.float32(0.9866605), np.float32(0.9866181), np.float32(0.9865877), np.float32(0.9862839), np.float32(0.9863593), np.float32(0.986571), np.float32(0.9861913), np.float32(0.9864093), np.float32(0.98553824), np.float32(0.98515356), np.float32(0.9850368), np.float32(0.9848145), np.float32(0.98457265), np.float32(0.9841192), np.float32(0.98421866), np.float32(0.9835955), np.float32(0.9833993), np.float32(0.9823804), np.float32(0.9815369), np.float32(0.97971237), np.float32(0.97734773), np.float32(0.9715452), np.float32(0.96481556), np.float32(0.9561805), np.float32(0.95646083), np.float32(0.9521007), np.float32(0.9409931), np.float32(0.9361563), np.float32(0.9313487), np.float32(0.92741174), np.float32(0.9320856), np.float32(0.927014), np.float32(0.92838484), np.float32(0.9287916), np.float32(0.9322856), np.float32(0.94409096), np.float32(0.9340968), np.float32(0.9159456), np.float32(0.9084126), np.float32(0.8911395), np.float32(0.90569025), np.float32(0.8982287), np.float32(0.8703769), np.float32(0.8823691), np.float32(0.82775074), np.float32(0.7419169), np.float32(0.7897072), np.float32(0.78257585), np.float32(0.74741155), np.float32(0.7549597), np.float32(0.77908343), np.float32(0.7705058), np.float32(0.7189436), np.float32(0.68569934), np.float32(0.642138), np.float32(0.6238134), np.float32(0.6260521), np.float32(0.71459645), np.float32(0.67368025), np.float32(0.54406905), np.float32(0.4503726), np.float32(0.34638593), np.float32(0.3814477), np.float32(0.33772466), np.float32(0.30266234), np.float32(0.22436973), np.float32(0.16066611), np.float32(0.14987098), np.float32(0.20181246), np.float32(0.2087585), np.float32(0.22090606), np.float32(0.19633977), np.float32(0.20501971), np.float32(0.24366757), np.float32(0.3674219), np.float32(0.40227827), np.float32(0.38478094), np.float32(0.41709226), np.float32(0.42325187), np.float32(0.33546904), np.float32(0.33871073), np.float32(0.27781028), np.float32(0.26835674), np.float32(0.23871496), np.float32(0.21211304), np.float32(0.16797036), np.float32(0.12922008), np.float32(0.112966225), np.float32(0.11945041), np.float32(0.12179573), np.float32(0.11725658), np.float32(0.10948557), np.float32(0.11329957), np.float32(0.11023168), np.float32(0.122911364), np.float32(0.16912033), np.float32(0.16695808), np.float32(0.27726233), np.float32(0.35629368), np.float32(0.3946292), np.float32(0.47659674), np.float32(0.5100711), np.float32(0.6243763), np.float32(0.60416967), np.float32(0.69834536), np.float32(0.7596687), np.float32(0.8452364), np.float32(0.8555183), np.float32(0.89910245), np.float32(0.92265826), np.float32(0.93866986), np.float32(0.95078784), np.float32(0.952987), np.float32(0.95707333), np.float32(0.9609754), np.float32(0.9635137), np.float32(0.95570546), np.float32(0.95677423), np.float32(0.95589405), np.float32(0.9500151), np.float32(0.94634646), np.float32(0.9320781), np.float32(0.9152158), np.float32(0.90413344), np.float32(0.8804421), np.float32(0.8351741), np.float32(0.8464198), np.float32(0.8190234), np.float32(0.7778018), np.float32(0.720506), np.float32(0.6036963), np.float32(0.4966345), np.float32(0.38094455), np.float32(0.29104847), np.float32(0.22035448), np.float32(0.22681901), np.float32(0.24841209), np.float32(0.22811435), np.float32(0.20968746), np.float32(0.20813946), np.float32(0.21258725), np.float32(0.24127398), np.float32(0.32703894), np.float32(0.28219125), np.float32(0.4070704), np.float32(0.44821867), np.float32(0.47190115), np.float32(0.47116974), np.float32(0.46855116), np.float32(0.5131735), np.float32(0.53861684), np.float32(0.47203597), np.float32(0.45805797), np.float32(0.41561624), np.float32(0.36787617), np.float32(0.33248287), np.float32(0.23124537), np.float32(0.13558416), np.float32(0.112392075), np.float32(0.09444281), np.float32(0.09805899), np.float32(0.102770254), np.float32(0.10129107), np.float32(0.101715006), np.float32(0.109552644), np.float32(0.12122077), np.float32(0.11910728), np.float32(0.12020216), np.float32(0.12380912), np.float32(0.11422241), np.float32(0.11554772), np.float32(0.10801311), np.float32(0.098377965), np.float32(0.0935374), np.float32(0.095374), np.float32(0.08036461), np.float32(0.08180984), np.float32(0.0931944), np.float32(0.097897716), np.float32(0.11219724), np.float32(0.11037481), np.float32(0.12534814), np.float32(0.12825081), np.float32(0.13713786), np.float32(0.13957988), np.float32(0.13088103), np.float32(0.12800157), np.float32(0.12460845), np.float32(0.11632535), np.float32(0.10749961), np.float32(0.09904694), np.float32(0.09549896), np.float32(0.09363728), np.float32(0.09770895), np.float32(0.08633096), np.float32(0.09463684), np.float32(0.103422), np.float32(0.12284167), np.float32(0.13863777), np.float32(0.1616876), np.float32(0.18598942), np.float32(0.18837231), np.float32(0.20466515), np.float32(0.20584294), np.float32(0.21084262), np.float32(0.21511766), np.float32(0.19729994), np.float32(0.21240579), np.float32(0.19971596), np.float32(0.22420149), np.float32(0.1999286), np.float32(0.22197889), np.float32(0.19252957), np.float32(0.19463587), np.float32(0.17665184), np.float32(0.17094289), np.float32(0.15559538), np.float32(0.14340799), np.float32(0.14379278), np.float32(0.138999), np.float32(0.14255367), np.float32(0.13813391), np.float32(0.14426066), np.float32(0.13776974), np.float32(0.14429139), np.float32(0.14422859), np.float32(0.1271532), np.float32(0.13454638), np.float32(0.11249978), np.float32(0.105643995), np.float32(0.10636596), np.float32(0.09422152), np.float32(0.0897658), np.float32(0.082799785), np.float32(0.09682015), np.float32(0.08484381), np.float32(0.08531556), np.float32(0.069660656), np.float32(0.07392966), np.float32(0.069453865), np.float32(0.06351577), np.float32(0.061068106), np.float32(0.06628212), np.float32(0.058587395), np.float32(0.059093527), np.float32(0.066712506), np.float32(0.07103024), np.float32(0.06799021), np.float32(0.066356026), np.float32(0.07362378), np.float32(0.081809886), np.float32(0.08054337), np.float32(0.07603638), np.float32(0.071906105), np.float32(0.06990948), np.float32(0.067785405), np.float32(0.06796836), np.float32(0.062668614), np.float32(0.06381826), np.float32(0.06261153), np.float32(0.054109834), np.float32(0.055355653), np.float32(0.067071654), np.float32(0.067115314), np.float32(0.07466883), np.float32(0.075235024), np.float32(0.08184922), np.float32(0.072366945), np.float32(0.072784945), np.float32(0.066611186), np.float32(0.070069246), np.float32(0.06700319), np.float32(0.059027337), np.float32(0.0666425), np.float32(0.061747424), np.float32(0.05008868), np.float32(0.053881798), np.float32(0.050554983), np.float32(0.044618886), np.float32(0.0506954), np.float32(0.046438582), np.float32(0.047107212), np.float32(0.043446053), np.float32(0.042618573), np.float32(0.04857394), np.float32(0.045511648), np.float32(0.045367625), np.float32(0.052136626), np.float32(0.047667086), np.float32(0.050532274), np.float32(0.04618245), np.float32(0.046898235), np.float32(0.053186588), np.float32(0.050551545), np.float32(0.04925574), np.float32(0.0530332), np.float32(0.052051008), np.float32(0.0449572), np.float32(0.045622926), np.float32(0.050864913), np.float32(0.0625527), np.float32(0.0733863), np.float32(0.08656908), np.float32(0.08811708), np.float32(0.08105823), np.float32(0.084265545), np.float32(0.0859828), np.float32(0.09420828), np.float32(0.08589679), np.float32(0.08037259), np.float32(0.07922452), np.float32(0.078629166), np.float32(0.07766787), np.float32(0.0870256), np.float32(0.08184121), np.float32(0.0839082), np.float32(0.07313265), np.float32(0.07059289), np.float32(0.066925064), np.float32(0.07117558), np.float32(0.0640795), np.float32(0.07674652), np.float32(0.07726717), np.float32(0.07306839), np.float32(0.08120118), np.float32(0.08944532), np.float32(0.0912016), np.float32(0.1115169), np.float32(0.1288195), np.float32(0.13672058), np.float32(0.16300479), np.float32(0.20840484), np.float32(0.23718974), np.float32(0.24384417), np.float32(0.24384417), np.float32(0.25320658), np.float32(0.26034796), np.float32(0.2607837), np.float32(0.24384417), np.float32(0.25225136), np.float32(0.28890136), np.float32(0.2971847), np.float32(0.33131048), np.float32(0.3726469), np.float32(0.29958475), np.float32(0.27679056), np.float32(0.25108498), np.float32(0.24831997), np.float32(0.24384417), np.float32(0.24384417), np.float32(0.24384417), np.float32(0.24235874), np.float32(0.19938944), np.float32(0.17451824), np.float32(0.13802285), np.float32(0.10801043), np.float32(0.09491998), np.float32(0.07399554), np.float32(0.06975042), np.float32(0.059772074), np.float32(0.06269645), np.float32(0.05516121), np.float32(0.059620634), np.float32(0.06432355), np.float32(0.064586334), np.float32(0.083562344), np.float32(0.098892525), np.float32(0.09151498), np.float32(0.09897463), np.float32(0.09431472), np.float32(0.08085093), np.float32(0.06594021), np.float32(0.05092631), np.float32(0.047751438), np.float32(0.043382984), np.float32(0.04124048), np.float32(0.041145053), np.float32(0.037485722), np.float32(0.04514445), np.float32(0.05010714), np.float32(0.060738042), np.float32(0.062194034), np.float32(0.07308933), np.float32(0.08727912), np.float32(0.101446874), np.float32(0.13143326), np.float32(0.14987037), np.float32(0.1255985), np.float32(0.10550761), np.float32(0.08053156), np.float32(0.069490775), np.float32(0.0539809), np.float32(0.048310746), np.float32(0.04473774), np.float32(0.043024242), np.float32(0.045882806), np.float32(0.04962884), np.float32(0.048755728), np.float32(0.04932101), np.float32(0.051520903), np.float32(0.05063388), np.float32(0.05098937), np.float32(0.044561934), np.float32(0.042652078), np.float32(0.039200567), np.float32(0.037871927), np.float32(0.032961078), np.float32(0.032783184), np.float32(0.02997777), np.float32(0.02986128), np.float32(0.03231434), np.float32(0.036140457), np.float32(0.040175937), np.float32(0.04758772), np.float32(0.0514786), np.float32(0.058236666), np.float32(0.06628297), np.float32(0.08267868), np.float32(0.0900399), np.float32(0.09526987), np.float32(0.10991826), np.float32(0.12485635), np.float32(0.1316692), np.float32(0.13325013), np.float32(0.14538881), np.float32(0.14481984), np.float32(0.13006605), np.float32(0.13435061), np.float32(0.13771412), np.float32(0.13096051), np.float32(0.123798326), np.float32(0.12761015), np.float32(0.13303065), np.float32(0.12860468), np.float32(0.11206598), np.float32(0.11077678), np.float32(0.11270802), np.float32(0.10289945), np.float32(0.1048037), np.float32(0.097053915), np.float32(0.08652341), np.float32(0.07700332), np.float32(0.08097918), np.float32(0.07913065), np.float32(0.066196255), np.float32(0.061926782), np.float32(0.06958976), np.float32(0.07923831), np.float32(0.070830606), np.float32(0.07390939), np.float32(0.078072675), np.float32(0.072678134), np.float32(0.06600169), np.float32(0.06682601), np.float32(0.07339102), np.float32(0.07044209), np.float32(0.07125517), np.float32(0.074894615), np.float32(0.07635768), np.float32(0.0788791), np.float32(0.0705897), np.float32(0.073868684), np.float32(0.07450996), np.float32(0.075255126), np.float32(0.0660719), np.float32(0.060430504), np.float32(0.06279538), np.float32(0.056948505), np.float32(0.056502298), np.float32(0.059157945), np.float32(0.0620513), np.float32(0.054701168), np.float32(0.057468127), np.float32(0.060085922), np.float32(0.066601776), np.float32(0.06782432), np.float32(0.07633203), np.float32(0.0823527), np.float32(0.0852412), np.float32(0.09082391), np.float32(0.09826381), np.float32(0.1133555), np.float32(0.12909025), np.float32(0.149562), np.float32(0.19068812), np.float32(0.23090112), np.float32(0.27680448), np.float32(0.36554474), np.float32(0.4751212), np.float32(0.5212265), np.float32(0.5068887), np.float32(0.5933264), np.float32(0.67502683), np.float32(0.69480705), np.float32(0.7533634), np.float32(0.81592864), np.float32(0.853514), np.float32(0.86559004), np.float32(0.8766845), np.float32(0.9007683), np.float32(0.9165658), np.float32(0.94347703), np.float32(0.96169114), np.float32(0.9672523), np.float32(0.97016263), np.float32(0.9741377), np.float32(0.9742522), np.float32(0.97208303), np.float32(0.97097415), np.float32(0.97284275), np.float32(0.9720495), np.float32(0.9695472), np.float32(0.9656258), np.float32(0.96531606), np.float32(0.9653509), np.float32(0.96371657), np.float32(0.96184367), np.float32(0.9583087), np.float32(0.9545201), np.float32(0.9551369), np.float32(0.95327204), np.float32(0.94780546), np.float32(0.94700795), np.float32(0.9550425), np.float32(0.9540676), np.float32(0.954014), np.float32(0.964606), np.float32(0.96427685), np.float32(0.9667522), np.float32(0.96837974), np.float32(0.97227556), np.float32(0.9742656), np.float32(0.9767388), np.float32(0.9784716), np.float32(0.9792087), np.float32(0.98020214), np.float32(0.981254), np.float32(0.9819011), np.float32(0.9822088), np.float32(0.9818188), np.float32(0.98225087), np.float32(0.98231447), np.float32(0.98275065), np.float32(0.98267454), np.float32(0.9827604), np.float32(0.9823799), np.float32(0.98212266), np.float32(0.9811895), np.float32(0.98121405), np.float32(0.9813849), np.float32(0.9800923), np.float32(0.9799826), np.float32(0.9788518), np.float32(0.9771912), np.float32(0.97614425), np.float32(0.9730406), np.float32(0.97418594), np.float32(0.9720181), np.float32(0.971401), np.float32(0.9736496), np.float32(0.97061116), np.float32(0.97151786), np.float32(0.97054064), np.float32(0.96442056), np.float32(0.96432155), np.float32(0.958578), np.float32(0.9460283), np.float32(0.94130385), np.float32(0.9273858), np.float32(0.93026674), np.float32(0.9222068), np.float32(0.9214164), np.float32(0.91867876), np.float32(0.9175618), np.float32(0.91864634), np.float32(0.91530764), np.float32(0.92001796), np.float32(0.891035), np.float32(0.87504524), np.float32(0.88448614), np.float32(0.89982444), np.float32(0.89787287), np.float32(0.9029888), np.float32(0.8963109), np.float32(0.9022044), np.float32(0.9047961), np.float32(0.90610963), np.float32(0.91380864), np.float32(0.92335445), np.float32(0.9263888), np.float32(0.9054786), np.float32(0.90175825), np.float32(0.89483976)], 'MVPTFNETPASSIQRYEHQHVPLEGPDLQGQNPSMGKNADGALTIWSAGPGDETNRQAASILCMLCLIKVVIICVAVFFHFFPVGKSLEISPSNTELILDANSSISITCSGSSEVVWMQRLLIREDQNPQWIQNGTISSTITLQNVMWNQTGVYMCSEPALGESKEVSIFVPDPEVWFINVEHYMVTKTSEVGTIPCMVTNPKISVSLYEKSNNTALPGKYSPTEGFSTTLEDRTYVCKGVLDGVEKTSQSFYVFSIVVPDFIEPFINTSRTVLKQGEPLTVNCTVHGVEIVYFTWDYPHKEDGLVIEQLTDLLSATSIRSFLNISEVTQNHSGEYTCNAHEGVQGTTASDSINITVLERGYVTVKSELGQNVSAQLHENIQLQVMIDAYPKPQVRWTKDGAPLSGDTIAVETRQIQETRYVSTVSLVRVRTEQKGLYTVSVDNDDDSKKMAFDLEVKVFPQIVELSDHHMEEKRHGVVCAAEGVPSPSIQWYSCDSIHKCNNQTNAWKALDPDLENLNIQTNVSYNETRKIHQTHSVLTFLKLQKIMSIRCEAQNQMGRRARDIKLVAVLAAVLALVVIAVISIIILIALWRKYCRYGDLVDYLHRNKHTFLQYYADKSRRDADMCGSNGKGYVSFGSEYDGGYMDMSKDDTKDDEYVPMQEQTDDIKYADIEPSVYETPYQQDGYQRQGGTPYPDLPMNDLFYSALKRGYRMAKPAHAADEIYDIMRKCWDEKFEKRPEFSFLVQTMGNMLTDSYKKRYVQVNDNFLRSDHPAVVRTKPRLSGPMFPPSQPAIRREAEGQEAIASYNEYIIPIPDPKPEEVCEETDSALESPS': [np.float32(0.9315554), np.float32(0.9245683), np.float32(0.92549676), np.float32(0.930894), np.float32(0.925053), np.float32(0.9287957), np.float32(0.92765623), np.float32(0.93304455), np.float32(0.93716466), np.float32(0.93608326), np.float32(0.93524206), np.float32(0.9414323), np.float32(0.94609094), np.float32(0.9503078), np.float32(0.95196736), np.float32(0.95574194), np.float32(0.95754516), np.float32(0.96181524), np.float32(0.96103936), np.float32(0.96372294), np.float32(0.9742999), np.float32(0.97660816), np.float32(0.97321576), np.float32(0.9717139), np.float32(0.97725517), np.float32(0.9772379), np.float32(0.9720633), np.float32(0.97506875), np.float32(0.97681457), np.float32(0.9724832), np.float32(0.9658577), np.float32(0.97148365), np.float32(0.9665002), np.float32(0.96861535), np.float32(0.9685759), np.float32(0.97067237), np.float32(0.96131086), np.float32(0.9560006), np.float32(0.9461717), np.float32(0.9453142), np.float32(0.9282085), np.float32(0.9087017), np.float32(0.89068466), np.float32(0.8843079), np.float32(0.8924374), np.float32(0.8809296), np.float32(0.862789), np.float32(0.8421002), np.float32(0.83284473), np.float32(0.7998348), np.float32(0.74763167), np.float32(0.69616675), np.float32(0.6324995), np.float32(0.6046201), np.float32(0.5373846), np.float32(0.4865905), np.float32(0.42948455), np.float32(0.37589237), np.float32(0.37544057), np.float32(0.38312402), np.float32(0.38438597), np.float32(0.39896932), np.float32(0.4090246), np.float32(0.4216047), np.float32(0.43538052), np.float32(0.3601813), np.float32(0.2986075), np.float32(0.31408486), np.float32(0.33555475), np.float32(0.40531), np.float32(0.47419456), np.float32(0.45089582), np.float32(0.51774603), np.float32(0.48865741), np.float32(0.53664476), np.float32(0.6068888), np.float32(0.47805744), np.float32(0.41453063), np.float32(0.37260363), np.float32(0.35509974), np.float32(0.33283824), np.float32(0.3401972), np.float32(0.3471099), np.float32(0.32609442), np.float32(0.34407768), np.float32(0.38055602), np.float32(0.39327487), np.float32(0.43057004), np.float32(0.49647602), np.float32(0.4877308), np.float32(0.5472804), np.float32(0.45868674), np.float32(0.48904246), np.float32(0.4141788), np.float32(0.44074807), np.float32(0.32028332), np.float32(0.32323122), np.float32(0.3152244), np.float32(0.32883507), np.float32(0.34758824), np.float32(0.35524717), np.float32(0.2901215), np.float32(0.30466226), np.float32(0.2552251), np.float32(0.24384417), np.float32(0.24384417), np.float32(0.2588135), np.float32(0.299972), np.float32(0.26626924), np.float32(0.24384417), np.float32(0.19017924), np.float32(0.18069282), np.float32(0.23597215), np.float32(0.21996693), np.float32(0.21888126), np.float32(0.22871128), np.float32(0.20933437), np.float32(0.21016854), np.float32(0.18165891), np.float32(0.1683742), np.float32(0.16626042), np.float32(0.18545587), np.float32(0.17411757), np.float32(0.20096166), np.float32(0.18752868), np.float32(0.19185168), np.float32(0.19973089), np.float32(0.15903404), np.float32(0.15942799), np.float32(0.13782708), np.float32(0.1552196), np.float32(0.12811232), np.float32(0.12633534), np.float32(0.12808281), np.float32(0.1180475), np.float32(0.12654749), np.float32(0.1279242), np.float32(0.12280832), np.float32(0.12271154), np.float32(0.12033541), np.float32(0.099971175), np.float32(0.085715815), np.float32(0.06896719), np.float32(0.06467728), np.float32(0.058578152), np.float32(0.053724363), np.float32(0.05197204), np.float32(0.050445076), np.float32(0.05048372), np.float32(0.05330923), np.float32(0.057231832), np.float32(0.068549834), np.float32(0.07389193), np.float32(0.09052329), np.float32(0.10062919), np.float32(0.09944679), np.float32(0.09506224), np.float32(0.07796991), np.float32(0.08031606), np.float32(0.06823266), np.float32(0.07085168), np.float32(0.07336868), np.float32(0.07203135), np.float32(0.07711934), np.float32(0.07608805), np.float32(0.070942864), np.float32(0.066152565), np.float32(0.06677114), np.float32(0.07036414), np.float32(0.072010286), np.float32(0.07337951), np.float32(0.06872902), np.float32(0.064091556), np.float32(0.06302988), np.float32(0.054825347), np.float32(0.051699538), np.float32(0.05061194), np.float32(0.04908552), np.float32(0.046023894), np.float32(0.054829292), np.float32(0.056427725), np.float32(0.06236708), np.float32(0.067742996), np.float32(0.078265026), np.float32(0.07666433), np.float32(0.0682022), np.float32(0.062466357), np.float32(0.05633367), np.float32(0.059586767), np.float32(0.07051281), np.float32(0.07687631), np.float32(0.08853746), np.float32(0.087679975), np.float32(0.08992037), np.float32(0.08145403), np.float32(0.0856161), np.float32(0.07983379), np.float32(0.07496117), np.float32(0.08879079), np.float32(0.09179959), np.float32(0.08872207), np.float32(0.09507035), np.float32(0.1082668), np.float32(0.104117304), np.float32(0.108324595), np.float32(0.106091194), np.float32(0.11090387), np.float32(0.1270611), np.float32(0.13315472), np.float32(0.14937384), np.float32(0.15548784), np.float32(0.17479676), np.float32(0.18046689), np.float32(0.17784405), np.float32(0.19075766), np.float32(0.17838734), np.float32(0.18867022), np.float32(0.18700476), np.float32(0.2148138), np.float32(0.20468944), np.float32(0.23356353), np.float32(0.28958914), np.float32(0.257742), np.float32(0.20621243), np.float32(0.19688839), np.float32(0.18848133), np.float32(0.15940471), np.float32(0.16068964), np.float32(0.13813812), np.float32(0.13221851), np.float32(0.12346942), np.float32(0.12309426), np.float32(0.11417775), np.float32(0.116246834), np.float32(0.1304131), np.float32(0.13417502), np.float32(0.13161103), np.float32(0.13159469), np.float32(0.12312068), np.float32(0.11819199), np.float32(0.09139143), np.float32(0.08010714), np.float32(0.07023661), np.float32(0.058606375), np.float32(0.045957156), np.float32(0.041001428), np.float32(0.037601836), np.float32(0.03415481), np.float32(0.0394712), np.float32(0.042490955), np.float32(0.045567203), np.float32(0.04679112), np.float32(0.050732914), np.float32(0.057388812), np.float32(0.056431673), np.float32(0.054767594), np.float32(0.056125548), np.float32(0.05750081), np.float32(0.053040974), np.float32(0.05225343), np.float32(0.04958353), np.float32(0.0471802), np.float32(0.042939313), np.float32(0.048033684), np.float32(0.055614907), np.float32(0.063993946), np.float32(0.07268701), np.float32(0.08786507), np.float32(0.09529358), np.float32(0.111975476), np.float32(0.116251685), np.float32(0.1308987), np.float32(0.13116632), np.float32(0.11991009), np.float32(0.1255047), np.float32(0.13046026), np.float32(0.1251443), np.float32(0.11462589), np.float32(0.11340554), np.float32(0.09990082), np.float32(0.07740422), np.float32(0.06359774), np.float32(0.05180794), np.float32(0.042717498), np.float32(0.038118478), np.float32(0.040186327), np.float32(0.040613256), np.float32(0.038143918), np.float32(0.03863921), np.float32(0.04096166), np.float32(0.04246043), np.float32(0.043480426), np.float32(0.047785338), np.float32(0.04811104), np.float32(0.047533482), np.float32(0.041844483), np.float32(0.044636056), np.float32(0.043936044), np.float32(0.042003885), np.float32(0.03913882), np.float32(0.041442312), np.float32(0.044762682), np.float32(0.045808237), np.float32(0.054601237), np.float32(0.06418768), np.float32(0.07435674), np.float32(0.08303916), np.float32(0.08653315), np.float32(0.10170052), np.float32(0.10203596), np.float32(0.105239406), np.float32(0.086422294), np.float32(0.08389105), np.float32(0.06551834), np.float32(0.062178764), np.float32(0.06800615), np.float32(0.06117887), np.float32(0.05869234), np.float32(0.06694205), np.float32(0.08298348), np.float32(0.0838445), np.float32(0.09275168), np.float32(0.10327832), np.float32(0.11225848), np.float32(0.10217885), np.float32(0.10088695), np.float32(0.11266082), np.float32(0.11360739), np.float32(0.1130031), np.float32(0.12538625), np.float32(0.13821357), np.float32(0.16893734), np.float32(0.16264944), np.float32(0.20733725), np.float32(0.2391689), np.float32(0.27132428), np.float32(0.27684554), np.float32(0.2608632), np.float32(0.27768067), np.float32(0.26182884), np.float32(0.26789203), np.float32(0.24790856), np.float32(0.2232001), np.float32(0.19619046), np.float32(0.1899035), np.float32(0.15707901), np.float32(0.1373154), np.float32(0.1351381), np.float32(0.13094309), np.float32(0.13076982), np.float32(0.12653974), np.float32(0.11444268), np.float32(0.10813783), np.float32(0.078811675), np.float32(0.0741336), np.float32(0.07325877), np.float32(0.07758887), np.float32(0.07112053), np.float32(0.06807484), np.float32(0.07478503), np.float32(0.082876496), np.float32(0.07544027), np.float32(0.07359133), np.float32(0.06835641), np.float32(0.06843975), np.float32(0.07117471), np.float32(0.07080146), np.float32(0.08779344), np.float32(0.093721375), np.float32(0.09321651), np.float32(0.098584965), np.float32(0.09004463), np.float32(0.086170584), np.float32(0.08891537), np.float32(0.09114917), np.float32(0.08877174), np.float32(0.0916122), np.float32(0.10287466), np.float32(0.099801086), np.float32(0.10855253), np.float32(0.11190854), np.float32(0.11795876), np.float32(0.11556833), np.float32(0.10847029), np.float32(0.10244077), np.float32(0.104217775), np.float32(0.10301062), np.float32(0.103713475), np.float32(0.10976419), np.float32(0.11558988), np.float32(0.111576974), np.float32(0.10918026), np.float32(0.10886756), np.float32(0.12154638), np.float32(0.12678534), np.float32(0.13883872), np.float32(0.13957615), np.float32(0.14518304), np.float32(0.14474668), np.float32(0.1494288), np.float32(0.14794978), np.float32(0.14780913), np.float32(0.15230544), np.float32(0.15843242), np.float32(0.14184877), np.float32(0.15237662), np.float32(0.16147636), np.float32(0.16254711), np.float32(0.15773351), np.float32(0.1597311), np.float32(0.15361623), np.float32(0.14000787), np.float32(0.1316318), np.float32(0.12156635), np.float32(0.11244603), np.float32(0.10013737), np.float32(0.09202123), np.float32(0.08881146), np.float32(0.076213345), np.float32(0.07443192), np.float32(0.07630364), np.float32(0.08646657), np.float32(0.09587937), np.float32(0.10659939), np.float32(0.10490129), np.float32(0.10104149), np.float32(0.09477958), np.float32(0.08492012), np.float32(0.07933095), np.float32(0.07157017), np.float32(0.06446191), np.float32(0.07145338), np.float32(0.07415907), np.float32(0.08302506), np.float32(0.097493686), np.float32(0.097801514), np.float32(0.10018876), np.float32(0.11150085), np.float32(0.1272717), np.float32(0.1291333), np.float32(0.14153755), np.float32(0.13161746), np.float32(0.15014586), np.float32(0.14125793), np.float32(0.14155261), np.float32(0.13519807), np.float32(0.13687666), np.float32(0.12072476), np.float32(0.11395549), np.float32(0.106871516), np.float32(0.1265242), np.float32(0.12485363), np.float32(0.12297609), np.float32(0.13872793), np.float32(0.13007727), np.float32(0.122765645), np.float32(0.122881144), np.float32(0.114695564), np.float32(0.1010868), np.float32(0.09022415), np.float32(0.09321348), np.float32(0.09125424), np.float32(0.09072559), np.float32(0.09726646), np.float32(0.102242164), np.float32(0.103141524), np.float32(0.09782297), np.float32(0.103981584), np.float32(0.095616184), np.float32(0.10119862), np.float32(0.09370295), np.float32(0.11145149), np.float32(0.13050997), np.float32(0.12829416), np.float32(0.12991036), np.float32(0.13330345), np.float32(0.15075837), np.float32(0.13318962), np.float32(0.12570989), np.float32(0.12697978), np.float32(0.10945772), np.float32(0.08988194), np.float32(0.07738008), np.float32(0.072985016), np.float32(0.07040376), np.float32(0.060100883), np.float32(0.048440892), np.float32(0.045565967), np.float32(0.047891766), np.float32(0.04770002), np.float32(0.061985478), np.float32(0.07747958), np.float32(0.09091494), np.float32(0.113422155), np.float32(0.13050257), np.float32(0.12840603), np.float32(0.12128657), np.float32(0.12808256), np.float32(0.12831901), np.float32(0.12978727), np.float32(0.14191397), np.float32(0.1681846), np.float32(0.19881818), np.float32(0.19259955), np.float32(0.23264572), np.float32(0.25402623), np.float32(0.23619513), np.float32(0.24300364), np.float32(0.26681775), np.float32(0.28232807), np.float32(0.29145703), np.float32(0.2525623), np.float32(0.27194363), np.float32(0.28311023), np.float32(0.2687593), np.float32(0.27759248), np.float32(0.28581762), np.float32(0.26357526), np.float32(0.24459156), np.float32(0.2735559), np.float32(0.25814715), np.float32(0.25989524), np.float32(0.2576234), np.float32(0.2883939), np.float32(0.34949782), np.float32(0.31862396), np.float32(0.3107867), np.float32(0.32418567), np.float32(0.27735448), np.float32(0.29074618), np.float32(0.2914262), np.float32(0.25720122), np.float32(0.23713063), np.float32(0.29086804), np.float32(0.2514308), np.float32(0.21952952), np.float32(0.21084785), np.float32(0.2140517), np.float32(0.2271551), np.float32(0.2225855), np.float32(0.22825284), np.float32(0.22945882), np.float32(0.24091417), np.float32(0.24285151), np.float32(0.31502742), np.float32(0.3514105), np.float32(0.36783004), np.float32(0.36060405), np.float32(0.4007379), np.float32(0.40458035), np.float32(0.41059023), np.float32(0.39423367), np.float32(0.39408484), np.float32(0.38589448), np.float32(0.40422115), np.float32(0.40943062), np.float32(0.4119483), np.float32(0.42470977), np.float32(0.4375537), np.float32(0.4622993), np.float32(0.43859756), np.float32(0.43489754), np.float32(0.4787781), np.float32(0.49580407), np.float32(0.5139732), np.float32(0.49834064), np.float32(0.59826326), np.float32(0.6523074), np.float32(0.6670841), np.float32(0.6650838), np.float32(0.64928895), np.float32(0.6308665), np.float32(0.6016459), np.float32(0.5896063), np.float32(0.5982864), np.float32(0.5680404), np.float32(0.56510913), np.float32(0.5485108), np.float32(0.51537406), np.float32(0.49537563), np.float32(0.49661154), np.float32(0.48568285), np.float32(0.4862738), np.float32(0.47911096), np.float32(0.47746384), np.float32(0.48446822), np.float32(0.48968983), np.float32(0.5092622), np.float32(0.5232111), np.float32(0.5343233), np.float32(0.5195611), np.float32(0.5178166), np.float32(0.5627935), np.float32(0.5507335), np.float32(0.48967078), np.float32(0.4677449), np.float32(0.4190124), np.float32(0.41041145), np.float32(0.39416942), np.float32(0.39231387), np.float32(0.36002594), np.float32(0.32774457), np.float32(0.3336072), np.float32(0.2891672), np.float32(0.26062968), np.float32(0.24582498), np.float32(0.24715577), np.float32(0.24804094), np.float32(0.25367925), np.float32(0.25889802), np.float32(0.2901561), np.float32(0.26679358), np.float32(0.22461495), np.float32(0.24470435), np.float32(0.23383527), np.float32(0.20079051), np.float32(0.19736499), np.float32(0.49411145), np.float32(0.4529345), np.float32(0.66335654), np.float32(0.7142256), np.float32(0.7600317), np.float32(0.78210163), np.float32(0.8058261), np.float32(0.83070594), np.float32(0.8542436), np.float32(0.88639855), np.float32(0.91986907), np.float32(0.9419721), np.float32(0.9553516), np.float32(0.9617248), np.float32(0.9703893), np.float32(0.9736313), np.float32(0.9772627), np.float32(0.9776589), np.float32(0.9752084), np.float32(0.9764946), np.float32(0.97505593), np.float32(0.97540754), np.float32(0.97150147), np.float32(0.9707529), np.float32(0.96772456), np.float32(0.9634257), np.float32(0.9633027), np.float32(0.9598146), np.float32(0.94977635), np.float32(0.94915134), np.float32(0.94749767), np.float32(0.9354995), np.float32(0.930316), np.float32(0.93012893), np.float32(0.9286008), np.float32(0.91156095), np.float32(0.92562574), np.float32(0.90269125), np.float32(0.8893377), np.float32(0.8923286), np.float32(0.89068806), np.float32(0.89435434), np.float32(0.8769079), np.float32(0.8746457), np.float32(0.8460285), np.float32(0.8363796), np.float32(0.79760885), np.float32(0.7966957), np.float32(0.8366759), np.float32(0.7858313), np.float32(0.77455777), np.float32(0.683445), np.float32(0.51768494), np.float32(0.5666395), np.float32(0.5269535), np.float32(0.6162288), np.float32(0.43687332), np.float32(0.3521774), np.float32(0.22689521), np.float32(0.30036688), np.float32(0.38382375), np.float32(0.34004235), np.float32(0.40880677), np.float32(0.46898076), np.float32(0.42688987), np.float32(0.35796216), np.float32(0.37846053), np.float32(0.41623297), np.float32(0.5634296), np.float32(0.3705641), np.float32(0.53559285), np.float32(0.42642072), np.float32(0.4138315), np.float32(0.43576026), np.float32(0.43359122), np.float32(0.36150816), np.float32(0.29100338), np.float32(0.26985958), np.float32(0.27919805), np.float32(0.2566773), np.float32(0.2084592), np.float32(0.26009324), np.float32(0.21778898), np.float32(0.17890663), np.float32(0.19968799), np.float32(0.16998173), np.float32(0.15135862), np.float32(0.15860982), np.float32(0.14393902), np.float32(0.14102626), np.float32(0.14515139), np.float32(0.13091108), np.float32(0.10678278), np.float32(0.13103737), np.float32(0.13481262), np.float32(0.12117598), np.float32(0.10960594), np.float32(0.10367494), np.float32(0.09899934), np.float32(0.095928155), np.float32(0.11572639), np.float32(0.1142661), np.float32(0.11377279), np.float32(0.09771906), np.float32(0.102636844), np.float32(0.106804356), np.float32(0.10981576), np.float32(0.09800328), np.float32(0.099254675), np.float32(0.11242415), np.float32(0.11105852), np.float32(0.09773083), np.float32(0.0964424), np.float32(0.08642007), np.float32(0.077466324), np.float32(0.08034039), np.float32(0.08181697), np.float32(0.07807923), np.float32(0.07754242), np.float32(0.08919704), np.float32(0.0912653), np.float32(0.091895126), np.float32(0.0986198), np.float32(0.10780021), np.float32(0.10494229), np.float32(0.10228588), np.float32(0.119934395), np.float32(0.13691914), np.float32(0.11861119), np.float32(0.11297502), np.float32(0.11727889), np.float32(0.12145248), np.float32(0.11236268), np.float32(0.10548274), np.float32(0.11087407), np.float32(0.10083229), np.float32(0.09536411), np.float32(0.11394455), np.float32(0.11915762), np.float32(0.11437812), np.float32(0.12439988), np.float32(0.14918236), np.float32(0.15394121), np.float32(0.16871753), np.float32(0.19529252), np.float32(0.20696995), np.float32(0.20373932), np.float32(0.22939384), np.float32(0.26559997), np.float32(0.28904578), np.float32(0.30544114), np.float32(0.30552602), np.float32(0.36138377), np.float32(0.4079122), np.float32(0.4307675), np.float32(0.45501024), np.float32(0.4774591), np.float32(0.5321538), np.float32(0.6151091), np.float32(0.68511915), np.float32(0.7185796), np.float32(0.7390288), np.float32(0.7767376), np.float32(0.78658664), np.float32(0.8492199), np.float32(0.89644694), np.float32(0.9211499), np.float32(0.9306193), np.float32(0.9320145), np.float32(0.92797035), np.float32(0.93711054), np.float32(0.9412259), np.float32(0.946591), np.float32(0.94376934), np.float32(0.93777347), np.float32(0.9280945), np.float32(0.9129305), np.float32(0.906284), np.float32(0.88465965), np.float32(0.888326), np.float32(0.8773712), np.float32(0.85596853), np.float32(0.8457526), np.float32(0.8255913), np.float32(0.81769127), np.float32(0.812905), np.float32(0.8318875), np.float32(0.84476), np.float32(0.8459446), np.float32(0.8534066), np.float32(0.8598912), np.float32(0.8647157), np.float32(0.85161155), np.float32(0.8401496), np.float32(0.85138464), np.float32(0.85072327), np.float32(0.8733857), np.float32(0.8874664), np.float32(0.8959805), np.float32(0.913254), np.float32(0.9273889), np.float32(0.9391005), np.float32(0.9515079), np.float32(0.96361214), np.float32(0.9676877), np.float32(0.9694532), np.float32(0.97188675), np.float32(0.9708062), np.float32(0.970137), np.float32(0.9714065), np.float32(0.97266406), np.float32(0.9737013), np.float32(0.9762823), np.float32(0.9753886), np.float32(0.972628), np.float32(0.97330856), np.float32(0.9726458), np.float32(0.9717296)], 'MAALKARVAAAIGGTKAKGGLNVGLHPVLESLSQAKPLGRTSDVKPSGIRSQFETSSANSSGYRTSDASGRNRNGTQSNPYFNEQLAAQPAGGKQRQARPLHFHPKGKFIQQAAALRRQVALEEMKKRIAAQTRKAGIEDEMNMEKNLVVEAPPDIEWFDEGLVDGTYENIEDESRLKLDKEDTIVTEYIQHPVALEPPQEKNTPAVKPMYLTSKEQKKLRRQRRMAELKEQQAKIRLGLVPAPPPKVKKSNMMRVYADSAVKDPTAVENLVNRQIAERQQNHLQANEERKLTKEEKHDKLAANQEKDAAKGIHVLVFKINSLANGQHRFKIQKNAEQYALTGICVMHPKMNLVVAEGGEHSIRKYKKLMLDRIDWTENTPSREGKTQQQVREWLVAENERGDLKDMSHNECKLVFEGEEKTRAFRKWGNKVCESDAEAKDALARAKMENFWALAKSV': [np.float32(0.9461887), np.float32(0.95205295), np.float32(0.9647968), np.float32(0.9709734), np.float32(0.96776706), np.float32(0.97065836), np.float32(0.96778876), np.float32(0.966237), np.float32(0.96571887), np.float32(0.96332496), np.float32(0.9682009), np.float32(0.9705559), np.float32(0.96673274), np.float32(0.96551347), np.float32(0.96449983), np.float32(0.9629977), np.float32(0.96028346), np.float32(0.9595782), np.float32(0.9597302), np.float32(0.95824355), np.float32(0.9595126), np.float32(0.9586823), np.float32(0.9595221), np.float32(0.9578493), np.float32(0.959478), np.float32(0.95829374), np.float32(0.9632682), np.float32(0.9614542), np.float32(0.9629262), np.float32(0.9631663), np.float32(0.9631729), np.float32(0.9632219), np.float32(0.9621446), np.float32(0.9587868), np.float32(0.9582035), np.float32(0.9604217), np.float32(0.96210325), np.float32(0.96448827), np.float32(0.9670341), np.float32(0.96802986), np.float32(0.9705541), np.float32(0.9728117), np.float32(0.97337073), np.float32(0.97573984), np.float32(0.97670734), np.float32(0.97890353), np.float32(0.9784816), np.float32(0.9798314), np.float32(0.98013914), np.float32(0.9805612), np.float32(0.98028404), np.float32(0.9806713), np.float32(0.98076767), np.float32(0.9810188), np.float32(0.9812727), np.float32(0.981492), np.float32(0.98102564), np.float32(0.9816227), np.float32(0.98179126), np.float32(0.9822751), np.float32(0.9828011), np.float32(0.9829805), np.float32(0.98284), np.float32(0.9832238), np.float32(0.9837902), np.float32(0.9838764), np.float32(0.98342055), np.float32(0.98330045), np.float32(0.9829342), np.float32(0.98309535), np.float32(0.98269063), np.float32(0.9804114), np.float32(0.98018664), np.float32(0.9787891), np.float32(0.97859144), np.float32(0.977141), np.float32(0.9769334), np.float32(0.9767333), np.float32(0.9759035), np.float32(0.9753602), np.float32(0.9731471), np.float32(0.9745252), np.float32(0.9754169), np.float32(0.9749355), np.float32(0.976354), np.float32(0.97554827), np.float32(0.97203064), np.float32(0.972486), np.float32(0.9710569), np.float32(0.9683602), np.float32(0.96967065), np.float32(0.9660729), np.float32(0.964426), np.float32(0.9612054), np.float32(0.958456), np.float32(0.9480138), np.float32(0.9412527), np.float32(0.94155455), np.float32(0.9347136), np.float32(0.93236727), np.float32(0.922186), np.float32(0.90693754), np.float32(0.8929169), np.float32(0.8654963), np.float32(0.8464055), np.float32(0.82357556), np.float32(0.79992896), np.float32(0.80446434), np.float32(0.781382), np.float32(0.7450198), np.float32(0.7215082), np.float32(0.7067941), np.float32(0.6939696), np.float32(0.6561735), np.float32(0.61600864), np.float32(0.6267949), np.float32(0.61442316), np.float32(0.6166578), np.float32(0.5938934), np.float32(0.60253584), np.float32(0.5985205), np.float32(0.584395), np.float32(0.6022502), np.float32(0.6115794), np.float32(0.62194735), np.float32(0.6274355), np.float32(0.64178705), np.float32(0.6503838), np.float32(0.6695788), np.float32(0.66998315), np.float32(0.6762949), np.float32(0.67903644), np.float32(0.6923846), np.float32(0.7074311), np.float32(0.7265792), np.float32(0.7307485), np.float32(0.7591032), np.float32(0.7709659), np.float32(0.80550027), np.float32(0.8112246), np.float32(0.8114998), np.float32(0.8198846), np.float32(0.8543215), np.float32(0.8845683), np.float32(0.8809469), np.float32(0.89065), np.float32(0.89726985), np.float32(0.89861244), np.float32(0.91089123), np.float32(0.9158007), np.float32(0.91269785), np.float32(0.9092001), np.float32(0.895675), np.float32(0.8870385), np.float32(0.8532979), np.float32(0.830552), np.float32(0.8141085), np.float32(0.8147187), np.float32(0.8020191), np.float32(0.77967274), np.float32(0.7970767), np.float32(0.8044196), np.float32(0.7860613), np.float32(0.7771105), np.float32(0.8172775), np.float32(0.83265054), np.float32(0.84983367), np.float32(0.81546676), np.float32(0.79226947), np.float32(0.80431366), np.float32(0.7994138), np.float32(0.7869802), np.float32(0.7509177), np.float32(0.73575246), np.float32(0.72219515), np.float32(0.68458897), np.float32(0.70183504), np.float32(0.66977286), np.float32(0.704673), np.float32(0.77038836), np.float32(0.7582788), np.float32(0.76273024), np.float32(0.8041485), np.float32(0.84229875), np.float32(0.8500427), np.float32(0.85446155), np.float32(0.881751), np.float32(0.90855575), np.float32(0.8988112), np.float32(0.91510016), np.float32(0.925039), np.float32(0.92500585), np.float32(0.9228079), np.float32(0.9299751), np.float32(0.9269102), np.float32(0.92679757), np.float32(0.93036646), np.float32(0.9388205), np.float32(0.94110465), np.float32(0.9489555), np.float32(0.95742846), np.float32(0.9551583), np.float32(0.9557845), np.float32(0.95558494), np.float32(0.9496636), np.float32(0.9444553), np.float32(0.9413765), np.float32(0.9394039), np.float32(0.9295498), np.float32(0.9240133), np.float32(0.9249777), np.float32(0.9226465), np.float32(0.9082151), np.float32(0.88278455), np.float32(0.86400354), np.float32(0.83843565), np.float32(0.81116086), np.float32(0.7730684), np.float32(0.754104), np.float32(0.70941436), np.float32(0.69245285), np.float32(0.6540886), np.float32(0.6171153), np.float32(0.6093264), np.float32(0.60005826), np.float32(0.6194943), np.float32(0.64723086), np.float32(0.6285175), np.float32(0.6478257), np.float32(0.6676259), np.float32(0.7019332), np.float32(0.7195786), np.float32(0.7331907), np.float32(0.7490535), np.float32(0.77587736), np.float32(0.8067853), np.float32(0.8232124), np.float32(0.8449767), np.float32(0.8589665), np.float32(0.86498), np.float32(0.8657419), np.float32(0.88437337), np.float32(0.8855386), np.float32(0.89664143), np.float32(0.89593756), np.float32(0.9159362), np.float32(0.92474693), np.float32(0.93136084), np.float32(0.9356064), np.float32(0.9344145), np.float32(0.9344904), np.float32(0.9398631), np.float32(0.94084156), np.float32(0.94016033), np.float32(0.93134296), np.float32(0.917314), np.float32(0.9060508), np.float32(0.88396794), np.float32(0.87489474), np.float32(0.8369689), np.float32(0.7926971), np.float32(0.7608642), np.float32(0.7032436), np.float32(0.67853034), np.float32(0.61450493), np.float32(0.5681713), np.float32(0.5781491), np.float32(0.58969927), np.float32(0.56780475), np.float32(0.5651906), np.float32(0.5646148), np.float32(0.56438375), np.float32(0.5417722), np.float32(0.5250046), np.float32(0.48486742), np.float32(0.46610588), np.float32(0.46252093), np.float32(0.46136326), np.float32(0.47535604), np.float32(0.49073038), np.float32(0.51794875), np.float32(0.51526356), np.float32(0.5237685), np.float32(0.5449633), np.float32(0.5451978), np.float32(0.5485846), np.float32(0.5594012), np.float32(0.5690759), np.float32(0.58368534), np.float32(0.60180855), np.float32(0.61062914), np.float32(0.6187962), np.float32(0.63529724), np.float32(0.6471194), np.float32(0.6584542), np.float32(0.6629387), np.float32(0.68959785), np.float32(0.6679679), np.float32(0.67829525), np.float32(0.6888291), np.float32(0.6626669), np.float32(0.56566465), np.float32(0.48509017), np.float32(0.38604352), np.float32(0.38109225), np.float32(0.3593064), np.float32(0.31896332), np.float32(0.32008064), np.float32(0.32209104), np.float32(0.3012181), np.float32(0.27752545), np.float32(0.26053283), np.float32(0.24428625), np.float32(0.22946876), np.float32(0.20604476), np.float32(0.1833523), np.float32(0.17648225), np.float32(0.16133186), np.float32(0.14199865), np.float32(0.14152537), np.float32(0.1401937), np.float32(0.13638352), np.float32(0.13915835), np.float32(0.14069444), np.float32(0.13931678), np.float32(0.15677248), np.float32(0.1583219), np.float32(0.14599162), np.float32(0.13916452), np.float32(0.13485233), np.float32(0.12950726), np.float32(0.122125894), np.float32(0.12647429), np.float32(0.12736066), np.float32(0.11869101), np.float32(0.11921829), np.float32(0.10888123), np.float32(0.10560543), np.float32(0.109212846), np.float32(0.09830952), np.float32(0.095841385), np.float32(0.09007511), np.float32(0.080554456), np.float32(0.07150162), np.float32(0.07994914), np.float32(0.091477446), np.float32(0.08644938), np.float32(0.088142015), np.float32(0.10804683), np.float32(0.11589964), np.float32(0.11372805), np.float32(0.093504205), np.float32(0.10212333), np.float32(0.10284771), np.float32(0.0948016), np.float32(0.09577437), np.float32(0.117520005), np.float32(0.11978611), np.float32(0.119033), np.float32(0.11633795), np.float32(0.12871031), np.float32(0.14109102), np.float32(0.123810984), np.float32(0.12644011), np.float32(0.12327753), np.float32(0.14748551), np.float32(0.15592293), np.float32(0.16374649), np.float32(0.18494613), np.float32(0.19413175), np.float32(0.20492747), np.float32(0.22946076), np.float32(0.2488076), np.float32(0.282145), np.float32(0.33766067), np.float32(0.3978236), np.float32(0.40189138), np.float32(0.38881508), np.float32(0.39488134), np.float32(0.38580042), np.float32(0.29262125), np.float32(0.28931168), np.float32(0.28808877), np.float32(0.28030634), np.float32(0.29525977), np.float32(0.30492294), np.float32(0.30690768), np.float32(0.31653905), np.float32(0.3328824), np.float32(0.361544), np.float32(0.35922727), np.float32(0.3683056), np.float32(0.3649473), np.float32(0.3606657), np.float32(0.35825208), np.float32(0.33895266), np.float32(0.3359448), np.float32(0.3205615), np.float32(0.31328568), np.float32(0.30589432), np.float32(0.25121486), np.float32(0.21989313), np.float32(0.22001193), np.float32(0.23919475), np.float32(0.23593397), np.float32(0.2364365), np.float32(0.258491), np.float32(0.26894444), np.float32(0.26979008), np.float32(0.27938187), np.float32(0.27502295), np.float32(0.26490808), np.float32(0.23324578), np.float32(0.22464052), np.float32(0.2531185), np.float32(0.23603919), np.float32(0.25515747), np.float32(0.22218747), np.float32(0.22265947), np.float32(0.21843518), np.float32(0.21687911), np.float32(0.19192377), np.float32(0.19521317), np.float32(0.20471863), np.float32(0.22242846), np.float32(0.21871826), np.float32(0.24571511), np.float32(0.24394572), np.float32(0.2609617), np.float32(0.25461394), np.float32(0.25334582), np.float32(0.24956314), np.float32(0.24931274), np.float32(0.26175097), np.float32(0.26038265), np.float32(0.28266498), np.float32(0.2800789), np.float32(0.33000556), np.float32(0.3352653), np.float32(0.31963655), np.float32(0.33078822), np.float32(0.34926328), np.float32(0.3423613), np.float32(0.31928375), np.float32(0.36490607), np.float32(0.37351915), np.float32(0.37293556), np.float32(0.3577831), np.float32(0.37479237), np.float32(0.35544044), np.float32(0.31392688), np.float32(0.3476592), np.float32(0.36768156), np.float32(0.35558593), np.float32(0.34595346), np.float32(0.391018), np.float32(0.4191624), np.float32(0.41363803)], 'MGLAAPRKKTKISHDPNNTNWSRSTSGFGHKILSSQGWTPGSFLGARNAAHADMFTAASASHIRVIVKDDTLGLGARSKRDLLDEPTGLDAFKGLLGRLNGKTDVELQADQRKRDDVKLARYAATKWQAVRFISGGLLAQEKDESKETAECTLKSGAKNANPVDNNCADDKTCATDLSQDSKSKNRRAKDDEKSEKEKERKDGKDKKDKKDKKDKKDKKDKMDKKDKKDKKDKKDKKDTNDKKDTNDKNDKKRKRAEQQEDSDNPVPGPSHAVKEHRPPGRHMIRGRHIAQKRKALMDDKSLNEIFMVKS': [np.float32(0.97883385), np.float32(0.9756919), np.float32(0.97439134), np.float32(0.976294), np.float32(0.9772423), np.float32(0.9715309), np.float32(0.9638554), np.float32(0.95960623), np.float32(0.9625859), np.float32(0.96186274), np.float32(0.9622098), np.float32(0.959801), np.float32(0.95056784), np.float32(0.94930416), np.float32(0.93661124), np.float32(0.9327529), np.float32(0.9166797), np.float32(0.8991997), np.float32(0.9009688), np.float32(0.91313344), np.float32(0.9033759), np.float32(0.8758022), np.float32(0.88989776), np.float32(0.9016036), np.float32(0.9029419), np.float32(0.9106792), np.float32(0.894511), np.float32(0.8783116), np.float32(0.89719737), np.float32(0.9059006), np.float32(0.8986455), np.float32(0.9204605), np.float32(0.88813347), np.float32(0.83586806), np.float32(0.7162562), np.float32(0.658677), np.float32(0.69431454), np.float32(0.62258595), np.float32(0.48334727), np.float32(0.41995373), np.float32(0.36091703), np.float32(0.4679431), np.float32(0.42953882), np.float32(0.39389467), np.float32(0.44581392), np.float32(0.5103952), np.float32(0.39921874), np.float32(0.259142), np.float32(0.39419684), np.float32(0.31815964), np.float32(0.2521154), np.float32(0.16452622), np.float32(0.14039695), np.float32(0.10084126), np.float32(0.11170128), np.float32(0.09083514), np.float32(0.097680405), np.float32(0.10051054), np.float32(0.09798278), np.float32(0.0834566), np.float32(0.09631432), np.float32(0.09071694), np.float32(0.06779554), np.float32(0.06269309), np.float32(0.06606694), np.float32(0.0657504), np.float32(0.07131024), np.float32(0.07611143), np.float32(0.09527259), np.float32(0.09924253), np.float32(0.10640655), np.float32(0.090883695), np.float32(0.09562305), np.float32(0.12870604), np.float32(0.1388681), np.float32(0.16036129), np.float32(0.18064567), np.float32(0.21434408), np.float32(0.23713495), np.float32(0.22543661), np.float32(0.22026095), np.float32(0.22900698), np.float32(0.30290312), np.float32(0.31171766), np.float32(0.21133716), np.float32(0.22443843), np.float32(0.2854658), np.float32(0.35767257), np.float32(0.37748095), np.float32(0.35080573), np.float32(0.36044365), np.float32(0.3072212), np.float32(0.26367456), np.float32(0.25298652), np.float32(0.25206083), np.float32(0.22903964), np.float32(0.24992652), np.float32(0.22446218), np.float32(0.21166001), np.float32(0.18090914), np.float32(0.20096795), np.float32(0.22688767), np.float32(0.22295067), np.float32(0.23664172), np.float32(0.26971763), np.float32(0.22390959), np.float32(0.24234413), np.float32(0.21626318), np.float32(0.21393162), np.float32(0.23354901), np.float32(0.2044523), np.float32(0.22342265), np.float32(0.22170231), np.float32(0.1902004), np.float32(0.18618485), np.float32(0.17599097), np.float32(0.17781498), np.float32(0.19728975), np.float32(0.16879098), np.float32(0.17316766), np.float32(0.17243713), np.float32(0.1655329), np.float32(0.17784873), np.float32(0.19936393), np.float32(0.18317795), np.float32(0.16623531), np.float32(0.18119946), np.float32(0.18023731), np.float32(0.17353605), np.float32(0.17982961), np.float32(0.18315405), np.float32(0.22397272), np.float32(0.28362024), np.float32(0.29724997), np.float32(0.31069234), np.float32(0.34350884), np.float32(0.3972744), np.float32(0.42819676), np.float32(0.4622171), np.float32(0.4739862), np.float32(0.49922633), np.float32(0.52943194), np.float32(0.5645168), np.float32(0.5734428), np.float32(0.58961856), np.float32(0.6237919), np.float32(0.6624703), np.float32(0.6680344), np.float32(0.70397514), np.float32(0.7971756), np.float32(0.8337238), np.float32(0.86662376), np.float32(0.8690675), np.float32(0.8868261), np.float32(0.89232975), np.float32(0.89517045), np.float32(0.89551866), np.float32(0.90545094), np.float32(0.92219466), np.float32(0.9258105), np.float32(0.93515474), np.float32(0.9440399), np.float32(0.94662905), np.float32(0.952699), np.float32(0.9580701), np.float32(0.9579528), np.float32(0.9560251), np.float32(0.9561254), np.float32(0.96124256), np.float32(0.9538908), np.float32(0.94831115), np.float32(0.94467646), np.float32(0.95035964), np.float32(0.9502449), np.float32(0.9512196), np.float32(0.9514818), np.float32(0.95147675), np.float32(0.9512689), np.float32(0.9435249), np.float32(0.94381154), np.float32(0.95064217), np.float32(0.9481849), np.float32(0.9509179), np.float32(0.94834465), np.float32(0.9467128), np.float32(0.94410414), np.float32(0.941561), np.float32(0.9410686), np.float32(0.9420159), np.float32(0.94280016), np.float32(0.9453282), np.float32(0.94237727), np.float32(0.9390339), np.float32(0.9363633), np.float32(0.9288091), np.float32(0.92592055), np.float32(0.91751957), np.float32(0.9231811), np.float32(0.9211656), np.float32(0.9220888), np.float32(0.92798567), np.float32(0.9230884), np.float32(0.92317104), np.float32(0.9282681), np.float32(0.9376962), np.float32(0.93429625), np.float32(0.9382205), np.float32(0.9410162), np.float32(0.943504), np.float32(0.947221), np.float32(0.9493056), np.float32(0.9497452), np.float32(0.9472658), np.float32(0.9488476), np.float32(0.9508324), np.float32(0.9523468), np.float32(0.95121616), np.float32(0.9516003), np.float32(0.9490038), np.float32(0.94995683), np.float32(0.9520698), np.float32(0.9504799), np.float32(0.9509755), np.float32(0.9479418), np.float32(0.94796705), np.float32(0.94890845), np.float32(0.949459), np.float32(0.9478878), np.float32(0.9480671), np.float32(0.9494194), np.float32(0.94949824), np.float32(0.94879943), np.float32(0.9457198), np.float32(0.9426711), np.float32(0.94369006), np.float32(0.9436274), np.float32(0.94133395), np.float32(0.9384034), np.float32(0.9350683), np.float32(0.9354425), np.float32(0.9368167), np.float32(0.9386077), np.float32(0.93741477), np.float32(0.9380812), np.float32(0.93640685), np.float32(0.92912555), np.float32(0.923522), np.float32(0.92970556), np.float32(0.9334315), np.float32(0.9361987), np.float32(0.93455577), np.float32(0.94089997), np.float32(0.9415399), np.float32(0.9445448), np.float32(0.94907314), np.float32(0.95421034), np.float32(0.9584378), np.float32(0.9626881), np.float32(0.9637824), np.float32(0.96814954), np.float32(0.9694593), np.float32(0.9717685), np.float32(0.97325754), np.float32(0.9744995), np.float32(0.97542804), np.float32(0.9750635), np.float32(0.9747318), np.float32(0.9744623), np.float32(0.97468287), np.float32(0.9755155), np.float32(0.9752848), np.float32(0.97542226), np.float32(0.9751052), np.float32(0.9748132), np.float32(0.9728909), np.float32(0.97066844), np.float32(0.9698164), np.float32(0.97034574), np.float32(0.9673852), np.float32(0.96565497), np.float32(0.96569943), np.float32(0.9613349), np.float32(0.96103144), np.float32(0.9551269), np.float32(0.9493526), np.float32(0.93882364), np.float32(0.9246451), np.float32(0.9116864), np.float32(0.88919914), np.float32(0.8633044), np.float32(0.84998816), np.float32(0.83270025), np.float32(0.806921), np.float32(0.78485763), np.float32(0.7797867), np.float32(0.77318984), np.float32(0.7764892), np.float32(0.7934274), np.float32(0.7875811), np.float32(0.78762174), np.float32(0.8039547), np.float32(0.7955617), np.float32(0.79247457), np.float32(0.80178285), np.float32(0.7731647), np.float32(0.7377878), np.float32(0.73276174), np.float32(0.7222742), np.float32(0.7012158), np.float32(0.69680184)], 'MSGAEDQDLSIIEILLQKHKTEKKSLQAEIQAIKKAVPKGDKKRDKIAKQKIAELENALKETHKQELETVEKSQKTDASDGTTTVLGNNGEEPSETRQKSKGKAKSMQEKKAMKAKELADRLAQAEIDYEKSSRFKEEEEIKKILKDRGLTVKPVTPDGNCMYHAICDQLKSVVEITELRKRTATHMRSHAADFLPFLSTESGDPYTADEFESYCCEVEKSGVWGGQLELQAISNAFQTPIHVIQAGSSSVKLGEQYEQSPILLTYHRHELGLGEHYNSVMELVENKEEL': [np.float32(0.6986136), np.float32(0.6789496), np.float32(0.66076696), np.float32(0.65543854), np.float32(0.71600425), np.float32(0.72184616), np.float32(0.69045013), np.float32(0.6648067), np.float32(0.66920704), np.float32(0.6758382), np.float32(0.64827293), np.float32(0.6355595), np.float32(0.6193945), np.float32(0.6087397), np.float32(0.5932409), np.float32(0.590427), np.float32(0.5921685), np.float32(0.58449954), np.float32(0.54611003), np.float32(0.5396291), np.float32(0.5337445), np.float32(0.5046569), np.float32(0.508748), np.float32(0.53623265), np.float32(0.557988), np.float32(0.5453388), np.float32(0.5558916), np.float32(0.6108465), np.float32(0.61937803), np.float32(0.6251486), np.float32(0.63430804), np.float32(0.6413775), np.float32(0.6490407), np.float32(0.64168894), np.float32(0.64725745), np.float32(0.6410751), np.float32(0.62395376), np.float32(0.6350172), np.float32(0.6419724), np.float32(0.63263965), np.float32(0.6288034), np.float32(0.6349234), np.float32(0.64451575), np.float32(0.64243937), np.float32(0.6459958), np.float32(0.6633183), np.float32(0.6652774), np.float32(0.65826875), np.float32(0.662646), np.float32(0.67294276), np.float32(0.6694673), np.float32(0.65498745), np.float32(0.64604497), np.float32(0.6575183), np.float32(0.6502182), np.float32(0.64992297), np.float32(0.6551584), np.float32(0.66229147), np.float32(0.6822893), np.float32(0.68577397), np.float32(0.70682114), np.float32(0.7085316), np.float32(0.71624297), np.float32(0.72129875), np.float32(0.7365437), np.float32(0.7511528), np.float32(0.73580474), np.float32(0.7453379), np.float32(0.76331425), np.float32(0.7667003), np.float32(0.7819532), np.float32(0.79183805), np.float32(0.7992573), np.float32(0.816658), np.float32(0.83708435), np.float32(0.85487473), np.float32(0.8776021), np.float32(0.9035294), np.float32(0.92084306), np.float32(0.9387874), np.float32(0.95495754), np.float32(0.9622362), np.float32(0.96803033), np.float32(0.97179633), np.float32(0.9737317), np.float32(0.9757211), np.float32(0.97647786), np.float32(0.97698724), np.float32(0.975769), np.float32(0.9771065), np.float32(0.9741368), np.float32(0.97378665), np.float32(0.9718917), np.float32(0.9725955), np.float32(0.96700525), np.float32(0.96163607), np.float32(0.95619684), np.float32(0.949641), np.float32(0.934312), np.float32(0.93109757), np.float32(0.9120751), np.float32(0.9032956), np.float32(0.8962495), np.float32(0.87582415), np.float32(0.8588245), np.float32(0.84160256), np.float32(0.82701886), np.float32(0.80477506), np.float32(0.78151554), np.float32(0.77671045), np.float32(0.7528009), np.float32(0.713302), np.float32(0.6963297), np.float32(0.6478446), np.float32(0.62407017), np.float32(0.56910175), np.float32(0.53135127), np.float32(0.48148036), np.float32(0.4811067), np.float32(0.45585996), np.float32(0.4103487), np.float32(0.39994553), np.float32(0.3982749), np.float32(0.37866977), np.float32(0.37791356), np.float32(0.38493943), np.float32(0.3674589), np.float32(0.37798935), np.float32(0.3679637), np.float32(0.33853057), np.float32(0.34720904), np.float32(0.355782), np.float32(0.3309961), np.float32(0.28722268), np.float32(0.30328134), np.float32(0.31822285), np.float32(0.31445327), np.float32(0.2852589), np.float32(0.2750451), np.float32(0.27217442), np.float32(0.26291576), np.float32(0.27283615), np.float32(0.2779252), np.float32(0.26900846), np.float32(0.29626697), np.float32(0.32850808), np.float32(0.35923505), np.float32(0.331529), np.float32(0.30069906), np.float32(0.2849876), np.float32(0.22744152), np.float32(0.21880953), np.float32(0.21611942), np.float32(0.21898898), np.float32(0.20470645), np.float32(0.19702491), np.float32(0.21427158), np.float32(0.2088204), np.float32(0.18635398), np.float32(0.1764521), np.float32(0.13882932), np.float32(0.1260261), np.float32(0.12228089), np.float32(0.10469789), np.float32(0.09885263), np.float32(0.09406957), np.float32(0.08655077), np.float32(0.10438818), np.float32(0.11172562), np.float32(0.107043974), np.float32(0.105903514), np.float32(0.10793691), np.float32(0.096261516), np.float32(0.09010631), np.float32(0.10092954), np.float32(0.10167713), np.float32(0.117741935), np.float32(0.09513958), np.float32(0.11708931), np.float32(0.10968342), np.float32(0.113717586), np.float32(0.12703593), np.float32(0.1229817), np.float32(0.11285558), np.float32(0.1306977), np.float32(0.13981593), np.float32(0.14855474), np.float32(0.15537061), np.float32(0.19560443), np.float32(0.22203927), np.float32(0.21949331), np.float32(0.23041925), np.float32(0.23189262), np.float32(0.23434588), np.float32(0.22027218), np.float32(0.23374999), np.float32(0.21989658), np.float32(0.24440604), np.float32(0.28277907), np.float32(0.27893427), np.float32(0.28918827), np.float32(0.27669796), np.float32(0.31478968), np.float32(0.27463254), np.float32(0.21847564), np.float32(0.21133359), np.float32(0.22721913), np.float32(0.25948262), np.float32(0.25309107), np.float32(0.2815628), np.float32(0.28831542), np.float32(0.28764558), np.float32(0.28274912), np.float32(0.23983783), np.float32(0.22459449), np.float32(0.22686334), np.float32(0.21595266), np.float32(0.22892568), np.float32(0.21845324), np.float32(0.22014797), np.float32(0.18689547), np.float32(0.15950628), np.float32(0.16726317), np.float32(0.17766452), np.float32(0.17907019), np.float32(0.16598035), np.float32(0.17759639), np.float32(0.19798504), np.float32(0.22781424), np.float32(0.20888604), np.float32(0.22762306), np.float32(0.20894082), np.float32(0.18879332), np.float32(0.16740668), np.float32(0.17248653), np.float32(0.18363021), np.float32(0.1837939), np.float32(0.18779749), np.float32(0.17359288), np.float32(0.17548129), np.float32(0.1766494), np.float32(0.16562757), np.float32(0.15301366), np.float32(0.16496684), np.float32(0.1963682), np.float32(0.19563843), np.float32(0.20301151), np.float32(0.21158683), np.float32(0.1861173), np.float32(0.17698511), np.float32(0.14904921), np.float32(0.13442905), np.float32(0.12595369), np.float32(0.12658355), np.float32(0.12923345), np.float32(0.1384271), np.float32(0.1461672), np.float32(0.153399), np.float32(0.16512658), np.float32(0.16599554), np.float32(0.17592299), np.float32(0.15997104), np.float32(0.16372494), np.float32(0.17859387), np.float32(0.1639924), np.float32(0.16298878), np.float32(0.16004021), np.float32(0.14900438), np.float32(0.13294308), np.float32(0.12218649), np.float32(0.11535639), np.float32(0.11680026), np.float32(0.11877203), np.float32(0.12577578), np.float32(0.15099272), np.float32(0.1586957), np.float32(0.17171487), np.float32(0.18901484), np.float32(0.21086657), np.float32(0.22240758), np.float32(0.22104461), np.float32(0.22711433), np.float32(0.2159509), np.float32(0.22522984), np.float32(0.24717805), np.float32(0.26778218), np.float32(0.2775794), np.float32(0.22508915), np.float32(0.2506261), np.float32(0.23899141)], 'MFEAQSSGGAAAPSPSQSYQQKANSGSQGLYQVPPSLQSPQQQSQQSIYQVPPGQDVYQVPGRSTLATDNTPSKVVTPTRVGQTYTYSTGQHNQQDLYDVPPIRSQGVYDIPPGPMFPGQQGGARNQGVYDVPPSPMDPRSQGIYD
```
