## Supplementary Data 1 for "Blockiness as Determinant of Liquid Phase Formation by Polypeptide-Like Polymers in Stickers-Spacers Paradigm": IDR_scores.txt (part 79 of 482)

```
IPPTPQGVFSVPPCRTNSAQQEGNYDFPQPLKSKQEGIYDIPPPVLTKPAQTSQSHYDFPPNVEPPAHQPHPNTNGNEGIYDVPPPAFHSGAGSRNDVYDIPRVMQTSQHRSSPADRDGSKGIYDIPAQDARTVGDVTDGVNRLSFSSTGSTRSSMSTSSSSTGSGSEGRLALDVDTAIQKLYRLQQAVESSVGNLHSMAASPHWRTFPFMERHANDVRTVLDRVRAALGDFIVFGRGAAVNATSLSDNSLHSKLRRQLGRLEDSQQILLQIYQALENCSWALNTLASSGRHHNKTDDLDRFVMVSRTVPDDAKQLASTIGSSADLLFRRTHVDGSFSVGSTPDENVIHPLTSPPSDNDNYGGQTKPFPVPSTPDKDNMNNSEKCVKSWMEDYDYVHLQGKEDFERQQKELLEKENIIKQSQVQLGQEQINQFKKLEQEVSKPVENDITQWISHQHSAPPSDSSSSSTSLSPSAHLCARDRQLLSFYSEQCEQHFVTLLSAVDAFFGCVSAGQPPRIFVAHSKFVILSAHKLVFIGDTLSRQASVPEVANRVMNSSNVLCDLLKTVVCATKTAALNYPNTAAIQEMVDRVTDLSHHAQQFKEQLLQMANL': [np.float32(0.9739267), np.float32(0.97585744), np.float32(0.97593665), np.float32(0.97467774), np.float32(0.9749795), np.float32(0.97583514), np.float32(0.97590566), np.float32(0.97602254), np.float32(0.97544074), np.float32(0.9755086), np.float32(0.9754385), np.float32(0.97624516), np.float32(0.9773752), np.float32(0.97697556), np.float32(0.9768851), np.float32(0.97698325), np.float32(0.97798127), np.float32(0.9770964), np.float32(0.9781039), np.float32(0.978675), np.float32(0.97868073), np.float32(0.979287), np.float32(0.97834146), np.float32(0.9782054), np.float32(0.977838), np.float32(0.9780341), np.float32(0.97818017), np.float32(0.9779463), np.float32(0.97783184), np.float32(0.97787994), np.float32(0.9787331), np.float32(0.9785308), np.float32(0.97870034), np.float32(0.9797723), np.float32(0.979625), np.float32(0.9792219), np.float32(0.9787077), np.float32(0.97887737), np.float32(0.9789437), np.float32(0.9794774), np.float32(0.97876716), np.float32(0.97918415), np.float32(0.9787628), np.float32(0.97863585), np.float32(0.9782963), np.float32(0.97837573), np.float32(0.9786785), np.float32(0.9792518), np.float32(0.9792438), np.float32(0.9782843), np.float32(0.9777559), np.float32(0.9786688), np.float32(0.97813624), np.float32(0.9780125), np.float32(0.9788108), np.float32(0.97902554), np.float32(0.9791981), np.float32(0.9795624), np.float32(0.9794403), np.float32(0.9798037), np.float32(0.9796125), np.float32(0.97873586), np.float32(0.9789988), np.float32(0.9781658), np.float32(0.9790269), np.float32(0.97930044), np.float32(0.97920907), np.float32(0.97840536), np.float32(0.9790092), np.float32(0.9790123), np.float32(0.97884244), np.float32(0.97890663), np.float32(0.97869325), np.float32(0.9798028), np.float32(0.9799336), np.float32(0.97971195), np.float32(0.9797632), np.float32(0.9800031), np.float32(0.97849077), np.float32(0.97767925), np.float32(0.977196), np.float32(0.9767543), np.float32(0.9752857), np.float32(0.97524124), np.float32(0.9746855), np.float32(0.97401637), np.float32(0.9750659), np.float32(0.97382134), np.float32(0.97234726), np.float32(0.97228795), np.float32(0.9732466), np.float32(0.9735406), np.float32(0.97382426), np.float32(0.97296506), np.float32(0.9736215), np.float32(0.97300005), np.float32(0.97291565), np.float32(0.9726845), np.float32(0.9728212), np.float32(0.9731641), np.float32(0.9724974), np.float32(0.9736265), np.float32(0.9741983), np.float32(0.9739352), np.float32(0.97495157), np.float32(0.9759294), np.float32(0.9756481), np.float32(0.9760499), np.float32(0.9763498), np.float32(0.97542405), np.float32(0.97664136), np.float32(0.9777759), np.float32(0.97745186), np.float32(0.9781894), np.float32(0.9792351), np.float32(0.97783184), np.float32(0.9781717), np.float32(0.9785113), np.float32(0.97899824), np.float32(0.9789033), np.float32(0.97891027), np.float32(0.97796375), np.float32(0.9781928), np.float32(0.9764341), np.float32(0.97726864), np.float32(0.97810364), np.float32(0.97768515), np.float32(0.9776723), np.float32(0.97746426), np.float32(0.9766293), np.float32(0.97786283), np.float32(0.9776154), np.float32(0.9784207), np.float32(0.9782576), np.float32(0.9779146), np.float32(0.97742015), np.float32(0.9756706), np.float32(0.9745263), np.float32(0.9749346), np.float32(0.9733271), np.float32(0.97407585), np.float32(0.97298276), np.float32(0.97379726), np.float32(0.97422206), np.float32(0.974288), np.float32(0.9756613), np.float32(0.9763481), np.float32(0.9776359), np.float32(0.9785187), np.float32(0.9784008), np.float32(0.97879845), np.float32(0.979599), np.float32(0.9782736), np.float32(0.9781401), np.float32(0.978626), np.float32(0.97824585), np.float32(0.97830963), np.float32(0.97811073), np.float32(0.9785971), np.float32(0.9792757), np.float32(0.9790548), np.float32(0.9797505), np.float32(0.97888774), np.float32(0.9785579), np.float32(0.97705805), np.float32(0.97770214), np.float32(0.9784248), np.float32(0.97826916), np.float32(0.97862923), np.float32(0.9794153), np.float32(0.9798636), np.float32(0.97876215), np.float32(0.97867155), np.float32(0.97839946), np.float32(0.9779547), np.float32(0.9782979), np.float32(0.97763807), np.float32(0.97744024), np.float32(0.977076), np.float32(0.9783387), np.float32(0.9787335), np.float32(0.9790799), np.float32(0.9786326), np.float32(0.97818667), np.float32(0.97765166), np.float32(0.9778977), np.float32(0.9786169), np.float32(0.97761554), np.float32(0.97819364), np.float32(0.97743773), np.float32(0.97677046), np.float32(0.97726864), np.float32(0.97730917), np.float32(0.9777027), np.float32(0.97644436), np.float32(0.97690797), np.float32(0.97616917), np.float32(0.97715706), np.float32(0.97750705), np.float32(0.97724354), np.float32(0.9780132), np.float32(0.9783321), np.float32(0.97895664), np.float32(0.978692), np.float32(0.9782184), np.float32(0.97860867), np.float32(0.97852385), np.float32(0.9783875), np.float32(0.97879595), np.float32(0.9780764), np.float32(0.9778196), np.float32(0.97872716), np.float32(0.978496), np.float32(0.977778), np.float32(0.97862226), np.float32(0.9789959), np.float32(0.9782477), np.float32(0.9770209), np.float32(0.9771443), np.float32(0.97727203), np.float32(0.97670585), np.float32(0.97519004), np.float32(0.9763529), np.float32(0.97573495), np.float32(0.97585505), np.float32(0.9747422), np.float32(0.9748819), np.float32(0.9735719), np.float32(0.9744075), np.float32(0.97651243), np.float32(0.9760181), np.float32(0.97588784), np.float32(0.97651345), np.float32(0.9762344), np.float32(0.97580826), np.float32(0.9763615), np.float32(0.976046), np.float32(0.97609884), np.float32(0.9749443), np.float32(0.9741916), np.float32(0.9749927), np.float32(0.9738922), np.float32(0.9740225), np.float32(0.9739803), np.float32(0.9745325), np.float32(0.9751956), np.float32(0.9739024), np.float32(0.9730364), np.float32(0.97417676), np.float32(0.9748788), np.float32(0.97396773), np.float32(0.9743702), np.float32(0.9747853), np.float32(0.974045), np.float32(0.97449386), np.float32(0.97578806), np.float32(0.97488856), np.float32(0.97474504), np.float32(0.97499317), np.float32(0.9750065), np.float32(0.9756901), np.float32(0.9755711), np.float32(0.97523355), np.float32(0.975602), np.float32(0.9756944), np.float32(0.9765093), np.float32(0.9778755), np.float32(0.9782236), np.float32(0.9782898), np.float32(0.97768766), np.float32(0.97769326), np.float32(0.97913295), np.float32(0.97854185), np.float32(0.979152), np.float32(0.97886926), np.float32(0.9786259), np.float32(0.97829974), np.float32(0.9791293), np.float32(0.9791676), np.float32(0.97859406), np.float32(0.97942275), np.float32(0.97871155), np.float32(0.97843677), np.float32(0.97875136), np.float32(0.9785609), np.float32(0.97879934), np.float32(0.97904736), np.float32(0.9798844), np.float32(0.9800529), np.float32(0.9798338), np.float32(0.9799473), np.float32(0.979726), np.float32(0.97890854), np.float32(0.9796666), np.float32(0.9790435), np.float32(0.9780318), np.float32(0.9794775), np.float32(0.97975886), np.float32(0.9800419), np.float32(0.9805932), np.float32(0.9795122), np.float32(0.9785856), np.float32(0.9782973), np.float32(0.97819513), np.float32(0.9762028), np.float32(0.9731919), np.float32(0.9693003), np.float32(0.96031886), np.float32(0.9569014), np.float32(0.9410543), np.float32(0.92940253), np.float32(0.91243845), np.float32(0.8876852), np.float32(0.8606261), np.float32(0.8264933), np.float32(0.80817395), np.float32(0.77140725), np.float32(0.69857085), np.float32(0.6683349), np.float32(0.5855625), np.float32(0.49314943), np.float32(0.4312346), np.float32(0.3393806), np.float32(0.25528237), np.float32(0.23797658), np.float32(0.23857781), np.float32(0.21966477), np.float32(0.21111901), np.float32(0.17666848), np.float32(0.16284761), np.float32(0.14527474), np.float32(0.13926646), np.float32(0.13438272), np.float32(0.15217616), np.float32(0.14132741), np.float32(0.15363167), np.float32(0.16670924), np.float32(0.16793717), np.float32(0.17704798), np.float32(0.17071615), np.float32(0.19525647), np.float32(0.20207004), np.float32(0.19658758), np.float32(0.19165997), np.float32(0.17930667), np.float32(0.16311678), np.float32(0.19869354), np.float32(0.21910897), np.float32(0.20277831), np.float32(0.19902332), np.float32(0.20028098), np.float32(0.20220892), np.float32(0.16890353), np.float32(0.15836117), np.float32(0.15427811), np.float32(0.12102229), np.float32(0.08949834), np.float32(0.09382087), np.float32(0.09218698), np.float32(0.07850149), np.float32(0.07881155), np.float32(0.08003648), np.float32(0.07479002), np.float32(0.067900404), np.float32(0.064433046), np.float32(0.06182717), np.float32(0.062879585), np.float32(0.059486073), np.float32(0.05372944), np.float32(0.055148028), np.float32(0.0522312), np.float32(0.048322953), np.float32(0.051917367), np.float32(0.051613316), np.float32(0.050431363), np.float32(0.053923145), np.float32(0.06440288), np.float32(0.06140098), np.float32(0.059636816), np.float32(0.081348315), np.float32(0.10170254), np.float32(0.09189546), np.float32(0.09889802), np.float32(0.12896556), np.float32(0.14145604), np.float32(0.114656), np.float32(0.1061606), np.float32(0.11930946), np.float32(0.12985006), np.float32(0.1178101), np.float32(0.13626894), np.float32(0.16715315), np.float32(0.16236804), np.float32(0.14817849), np.float32(0.1550706), np.float32(0.15554577), np.float32(0.14082962), np.float32(0.141837), np.float32(0.14114882), np.float32(0.12429525), np.float32(0.1151339), np.float32(0.11439811), np.float32(0.09630078), np.float32(0.082815684), np.float32(0.08107011), np.float32(0.0771371), np.float32(0.068601795), np.float32(0.05798944), np.float32(0.060053576), np.float32(0.05794458), np.float32(0.05222103), np.float32(0.053785253), np.float32(0.057231553), np.float32(0.055202622), np.float32(0.05411141), np.float32(0.048059203), np.float32(0.04430394), np.float32(0.0417951), np.float32(0.040215716), np.float32(0.0376822), np.float32(0.03821387), np.float32(0.034805216), np.float32(0.03505199), np.float32(0.040161166), np.float32(0.04060267), np.float32(0.04157269), np.float32(0.052364256), np.float32(0.06317006), np.float32(0.07707206), np.float32(0.10249622), np.float32(0.12540603), np.float32(0.15671967), np.float32(0.15866278), np.float32(0.17053194), np.float32(0.17744985), np.float32(0.17299937), np.float32(0.15032178), np.float32(0.14704819), np.float32(0.14553142), np.float32(0.14562093), np.float32(0.15261444), np.float32(0.20265007), np.float32(0.20742771), np.float32(0.2070149), np.float32(0.21306553), np.float32(0.24919683), np.float32(0.2654853), np.float32(0.2373108), np.float32(0.23710002), np.float32(0.25014505), np.float32(0.20894493), np.float32(0.16639471), np.float32(0.16373579), np.float32(0.15126866), np.float32(0.14264533), np.float32(0.13601495), np.float32(0.14007154), np.float32(0.13575941), np.float32(0.12608072), np.float32(0.13644055), np.float32(0.13726617), np.float32(0.14381814), np.float32(0.13594341), np.float32(0.15150261), np.float32(0.18087122), np.float32(0.17380011), np.float32(0.17870107), np.float32(0.19305198), np.float32(0.19817054), np.float32(0.27169675), np.float32(0.26842412), np.float32(0.35407516), np.float32(0.3562675), np.float32(0.3795266), np.float32(0.5338564), np.float32(0.5147105), np.float32(0.502783), np.float32(0.51091295), np.float32(0.58889616), np.float32(0.659683), np.float32(0.708234), np.float32(0.7171688), np.float32(0.799571), np.float32(0.84336436), np.float32(0.88991493), np.float32(0.9211082), np.float32(0.92592824), np.float32(0.935459), np.float32(0.9456722), np.float32(0.9499127), np.float32(0.95372677), np.float32(0.9544415), np.float32(0.9513232), np.float32(0.9536358), np.float32(0.9470686), np.float32(0.9489446), np.float32(0.9535669), np.float32(0.9499976), np.float32(0.95131356), np.float32(0.96029025), np.float32(0.9653374), np.float32(0.96846014), np.float32(0.97010696), np.float32(0.9703929), np.float32(0.97124666), np.float32(0.9710025), np.float32(0.9719358), np.float32(0.9719663), np.float32(0.9729505), np.float32(0.9724926), np.float32(0.9730005), np.float32(0.97330767), np.float32(0.9718589), np.float32(0.97096866), np.float32(0.9691187), np.float32(0.967389), np.float32(0.9673909), np.float32(0.961952), np.float32(0.95872575), np.float32(0.95140624), np.float32(0.948221), np.float32(0.9480411), np.float32(0.93153554), np.float32(0.92418915), np.float32(0.922813), np.float32(0.91356134), np.float32(0.8921607), np.float32(0.87748384), np.float32(0.8678538), np.float32(0.8562157), np.float32(0.8372954), np.float32(0.8205092), np.float32(0.8139006), np.float32(0.80718654), np.float32(0.7972646), np.float32(0.7962198), np.float32(0.7732783), np.float32(0.7686143), np.float32(0.7134824), np.float32(0.67072874), np.float32(0.64973706), np.float32(0.6215359), np.float32(0.574226), np.float32(0.5521867), np.float32(0.52909636), np.float32(0.5190071), np.float32(0.52229095), np.float32(0.54128844), np.float32(0.51439446), np.float32(0.47318316), np.float32(0.44603258), np.float32(0.44918746), np.float32(0.43837413), np.float32(0.4582052), np.float32(0.4710442), np.float32(0.4737629), np.float32(0.4764682), np.float32(0.46668226), np.float32(0.48728356), np.float32(0.47969863), np.float32(0.47852302), np.float32(0.48704365), np.float32(0.5041326), np.float32(0.49574065), np.float32(0.49534416), np.float32(0.5069901), np.float32(0.5031037), np.float32(0.49673003), np.float32(0.49690187), np.float32(0.5049939), np.float32(0.5071955), np.float32(0.49183396), np.float32(0.4945849), np.float32(0.5094181), np.float32(0.52244776), np.float32(0.52069443), np.float32(0.54419035), np.float32(0.5566411), np.float32(0.5586682), np.float32(0.58053464), np.float32(0.6242034), np.float32(0.6245993), np.float32(0.636694), np.float32(0.6576168), np.float32(0.67655706), np.float32(0.679099), np.float32(0.66053724), np.float32(0.6911413), np.float32(0.7412757), np.float32(0.74943084), np.float32(0.7904528), np.float32(0.8097515), np.float32(0.8387822), np.float32(0.853153), np.float32(0.8530154), np.float32(0.8649181), np.float32(0.8647169), np.float32(0.84785897), np.float32(0.86672395), np.float32(0.88614327), np.float32(0.87259024), np.float32(0.87524945), np.float32(0.90041536), np.float32(0.908084), np.float32(0.91767025), np.float32(0.9241318), np.float32(0.9411617), np.float32(0.9492045), np.float32(0.95420283), np.float32(0.955691), np.float32(0.9463079), np.float32(0.9340062), np.float32(0.9111781), np.float32(0.8872315), np.float32(0.8430577), np.float32(0.82419753), np.float32(0.8087199), np.float32(0.78031725), np.float32(0.7501767), np.float32(0.71001387), np.float32(0.6688011), np.float32(0.5287586), np.float32(0.36404708), np.float32(0.33921245), np.float32(0.30117494), np.float32(0.21966998), np.float32(0.16605847), np.float32(0.15855715), np.float32(0.14756082), np.float32(0.11981803), np.float32(0.10498031), np.float32(0.09944764), np.float32(0.079595745), np.float32(0.06999512), np.float32(0.07501809), np.float32(0.075432256), np.float32(0.06453606), np.float32(0.0583548), np.float32(0.055059858), np.float32(0.046865944), np.float32(0.03881225), np.float32(0.04081169), np.float32(0.042220797), np.float32(0.04014673), np.float32(0.04042378), np.float32(0.04704205), np.float32(0.053965405), np.float32(0.0449231), np.float32(0.040401462), np.float32(0.046532273), np.float32(0.04559832), np.float32(0.03892535), np.float32(0.037568685), np.float32(0.038995445), np.float32(0.039553244), np.float32(0.04190668), np.float32(0.043966677), np.float32(0.04907958), np.float32(0.050501764), np.float32(0.047369476), np.float32(0.046962067), np.float32(0.04658927), np.float32(0.052170508), np.float32(0.057847667), np.float32(0.066269346), np.float32(0.059257828), np.float32(0.056727827), np.float32(0.05120202), np.float32(0.045726415), np.float32(0.038048793), np.float32(0.03271184), np.float32(0.028758971), np.float32(0.027925894), np.float32(0.027010767), np.float32(0.02808167), np.float32(0.032494493), np.float32(0.03867161), np.float32(0.04515117), np.float32(0.05012319), np.float32(0.05160266), np.float32(0.057129674), np.float32(0.0634754), np.float32(0.06283955), np.float32(0.0632505), np.float32(0.07602735), np.float32(0.088507205), np.float32(0.0892774), np.float32(0.093027465), np.float32(0.10580797), np.float32(0.10171873), np.float32(0.10594637), np.float32(0.120196305), np.float32(0.12136063), np.float32(0.11383445), np.float32(0.1045602), np.float32(0.11287215), np.float32(0.10092281), np.float32(0.08834869), np.float32(0.09126027), np.float32(0.08201765), np.float32(0.07202298), np.float32(0.067949206), np.float32(0.06436142), np.float32(0.066451505), np.float32(0.059703153), np.float32(0.059227027), np.float32(0.067138545), np.float32(0.070573546), np.float32(0.0706733), np.float32(0.07071759), np.float32(0.0733124), np.float32(0.07587369), np.float32(0.07951149), np.float32(0.07941296), np.float32(0.08377244), np.float32(0.08188465), np.float32(0.08419888), np.float32(0.0852083), np.float32(0.09060027), np.float32(0.09333802), np.float32(0.08986039), np.float32(0.09269949), np.float32(0.098522164), np.float32(0.11365665), np.float32(0.11708271), np.float32(0.11998101), np.float32(0.1318723), np.float32(0.12762342), np.float32(0.13815719), np.float32(0.15299463), np.float32(0.16636495), np.float32(0.14808697), np.float32(0.14471422), np.float32(0.14480644), np.float32(0.12757406), np.float32(0.12619078), np.float32(0.12672521), np.float32(0.12246863), np.float32(0.12211965), np.float32(0.11804133), np.float32(0.1318033), np.float32(0.13530214), np.float32(0.14313062), np.float32(0.16624165), np.float32(0.20080581), np.float32(0.21368814), np.float32(0.21882251), np.float32(0.24410906), np.float32(0.27079394), np.float32(0.28212675), np.float32(0.28202412), np.float32(0.297325), np.float32(0.2967234), np.float32(0.3084283), np.float32(0.27007177), np.float32(0.29885164)], 'VRLVSAISILEQPENLHERVLEAITEEAEKQDIERFQPLITGMSSQNIALKGGCMQLINALISRGEELDFRIHKIGSIFKYRSPSFAKEVKSIENEELRVQLTVFEEQAEDDSEDLKTRLEDIRLEMDDVREVFEILVNTVKDSKAENHFLSVMQHLLLIRNDYLARPQYYKLIDECIAQIVLHRNGADPDFKCRNLSLNVEALIDNMVDQTKVEASEAKANELEKKLDVELTARQELQVELKKLEQQLRRLQQQAMQAYPPPPPLPGMPGPPPPPHLPGMPGPPPPPPLPGMPGPPPPPPLPGMPGPPPPPPLPGMGPPPPPPPPGLPGIPPPPPGPGMPLPFGMVSMAPPPLPFGLKPKKEYKPEVQLKRANWSKFGAEDLSEDSFWIQSKEDKFETNELFAKLTLAFSSQGKQWRNSTGAEKNRKTPPHEKQHQKKKVKELKLLDAKMSQNLSIFLGSFRLPYEEIKNAILEVNEKILTESLVQNLIKQLPDSDKLNALGEMKDEYEDMAESEQFGVVMSGVKRLMPRLQAILFKLQFEEQLNNIKPDVVSVTAACEELRKSQSFSTLLEIILLVGNYMNSGSRNGKAFGFSISYLCKLRDTKSTDLKQTLLHFLAEMCQEEYPEVMGFTDELIHVEKASRVSAETLQKNLELMGRQIKNLEKDLETFPPAQNNKDLFVEKMSIFVGSAREQYEKLDLLHNNMEKQYIDLGKYYVFDPRKVSAEEFFGELNNFKNMFLQAVKDNQKRKEAEEKIKKAKLAREKAEKEKEEKLKRSKLLDINTEDDETGIMDGLLEALQSGAAFKRKRGPRQPSEHFFPLIHVYEKHIGHFHLT': [np.float32(0.41792044), np.float32(0.43022043), np.float32(0.5131374), np.float32(0.4412161), np.float32(0.3815285), np.float32(0.33501998), np.float32(0.33150607), np.float32(0.32736006), np.float32(0.26700097), np.float32(0.25964832), np.float32(0.26435578), np.float32(0.26506698), np.float32(0.24782899), np.float32(0.19982101), np.float32(0.21036278), np.float32(0.21968487), np.float32(0.19665235), np.float32(0.22066727), np.float32(0.23662457), np.float32(0.23915485), np.float32(0.2378534), np.float32(0.22884984), np.float32(0.23863803), np.float32(0.23098549), np.float32(0.19326809), np.float32(0.18206516), np.float32(0.17510849), np.float32(0.14854039), np.float32(0.1421589), np.float32(0.15347934), np.float32(0.1468985), np.float32(0.13694489), np.float32(0.14891209), np.float32(0.15431103), np.float32(0.1494987), np.float32(0.14840782), np.float32(0.15625672), np.float32(0.16281614), np.float32(0.14928691), np.float32(0.1390071), np.float32(0.14932847), np.float32(0.14081158), np.float32(0.12216834), np.float32(0.11283893), np.float32(0.11580615), np.float32(0.11051937), np.float32(0.08631682), np.float32(0.08825648), np.float32(0.09137646), np.float32(0.09064622), np.float32(0.082373045), np.float32(0.088251874), np.float32(0.08826101), np.float32(0.08896191), np.float32(0.09926223), np.float32(0.11006509), np.float32(0.106146686), np.float32(0.10461113), np.float32(0.0965218), np.float32(0.09833014), np.float32(0.08752813), np.float32(0.091395505), np.float32(0.10070526), np.float32(0.08892416), np.float32(0.082858324), np.float32(0.085179105), np.float32(0.083242714), np.float32(0.08102422), np.float32(0.08214922), np.float32(0.096690886), np.float32(0.10849706), np.float32(0.100419186), np.float32(0.11242965), np.float32(0.1243766), np.float32(0.12272237), np.float32(0.11757327), np.float32(0.131433), np.float32(0.14124659), np.float32(0.12119999), np.float32(0.13506064), np.float32(0.14767733), np.float32(0.1494653), np.float32(0.1615919), np.float32(0.16107085), np.float32(0.1869396), np.float32(0.19817999), np.float32(0.17647554), np.float32(0.20172869), np.float32(0.20366275), np.float32(0.18964343), np.float32(0.20089468), np.float32(0.2118587), np.float32(0.18535368), np.float32(0.18345116), np.float32(0.19052473), np.float32(0.20596293), np.float32(0.21148998), np.float32(0.20480289), np.float32(0.22195213), np.float32(0.2619445), np.float32(0.23868942), np.float32(0.2235923), np.float32(0.26836777), np.float32(0.25292975), np.float32(0.22022484), np.float32(0.24533115), np.float32(0.25597557), np.float32(0.2676684), np.float32(0.20264274), np.float32(0.19391915), np.float32(0.20877779), np.float32(0.1983792), np.float32(0.21429133), np.float32(0.2281208), np.float32(0.23085226), np.float32(0.20798415), np.float32(0.2182444), np.float32(0.21617253), np.float32(0.18877332), np.float32(0.18297128), np.float32(0.18433839), np.float32(0.16592273), np.float32(0.12754238), np.float32(0.12106491), np.float32(0.11515586), np.float32(0.098832324), np.float32(0.07640603), np.float32(0.075837605), np.float32(0.08085242), np.float32(0.076551914), np.float32(0.07547961), np.float32(0.08491297), np.float32(0.10420017), np.float32(0.10749883), np.float32(0.10893706), np.float32(0.11194423), np.float32(0.10928205), np.float32(0.108244866), np.float32(0.09670575), np.float32(0.0926536), np.float32(0.08470914), np.float32(0.07846644), np.float32(0.08380189), np.float32(0.0818869), np.float32(0.07403683), np.float32(0.07297551), np.float32(0.07632341), np.float32(0.076885566), np.float32(0.08006268), np.float32(0.089232616), np.float32(0.09827268), np.float32(0.09212488), np.float32(0.10006972), np.float32(0.114743665), np.float32(0.10944039), np.float32(0.08829654), np.float32(0.09004368), np.float32(0.09258652), np.float32(0.07788807), np.float32(0.06702326), np.float32(0.067441575), np.float32(0.05593899), np.float32(0.052581824), np.float32(0.055324234), np.float32(0.05963824), np.float32(0.057961177), np.float32(0.055664476), np.float32(0.053917903), np.float32(0.06254994), np.float32(0.062362757), np.float32(0.06161937), np.float32(0.061235566), np.float32(0.06956006), np.float32(0.07196422), np.float32(0.080190934), np.float32(0.0785429), np.float32(0.0824547), np.float32(0.0887631), np.float32(0.09745977), np.float32(0.13220565), np.float32(0.110729694), np.float32(0.13172199), np.float32(0.14476298), np.float32(0.17417017), np.float32(0.17296991), np.float32(0.17248648), np.float32(0.18706986), np.float32(0.19276236), np.float32(0.18268183), np.float32(0.19543321), np.float32(0.2076745), np.float32(0.19513099), np.float32(0.20074636), np.float32(0.21415576), np.float32(0.19591539), np.float32(0.20515357), np.float32(0.18308422), np.float32(0.17234297), np.float32(0.15657182), np.float32(0.17031515), np.float32(0.16285047), np.float32(0.1681944), np.float32(0.1762669), np.float32(0.1841903), np.float32(0.18099254), np.float32(0.17331718), np.float32(0.20856364), np.float32(0.20854232), np.float32(0.21773206), np.float32(0.23095797), np.float32(0.26408395), np.float32(0.29864168), np.float32(0.31595525), np.float32(0.33280182), np.float32(0.36914918), np.float32(0.39791238), np.float32(0.44389185), np.float32(0.50669783), np.float32(0.5110235), np.float32(0.48389298), np.float32(0.4943914), np.float32(0.5170952), np.float32(0.5077441), np.float32(0.49892342), np.float32(0.51026213), np.float32(0.50744057), np.float32(0.48141456), np.float32(0.47413695), np.float32(0.50115097), np.float32(0.50069046), np.float32(0.48520184), np.float32(0.49295446), np.float32(0.5046433), np.float32(0.5709859), np.float32(0.5166424), np.float32(0.51753026), np.float32(0.5497379), np.float32(0.56131756), np.float32(0.57986087), np.float32(0.5977318), np.float32(0.5938254), np.float32(0.59624064), np.float32(0.5996539), np.float32(0.6121356), np.float32(0.6201172), np.float32(0.623982), np.float32(0.6423293), np.float32(0.64879715), np.float32(0.6643644), np.float32(0.67764026), np.float32(0.7061449), np.float32(0.7416842), np.float32(0.77532166), np.float32(0.80238694), np.float32(0.831541), np.float32(0.8601423), np.float32(0.87099755), np.float32(0.888604), np.float32(0.90965635), np.float32(0.9193676), np.float32(0.9264783), np.float32(0.93251234), np.float32(0.93668187), np.float32(0.9392848), np.float32(0.9461583), np.float32(0.9559373), np.float32(0.9606862), np.float32(0.9672564), np.float32(0.9730056), np.float32(0.9753773), np.float32(0.97744226), np.float32(0.97956675), np.float32(0.98023224), np.float32(0.980906), np.float32(0.98122805), np.float32(0.98239833), np.float32(0.98246175), np.float32(0.98372793), np.float32(0.9837487), np.float32(0.98392856), np.float32(0.983595), np.float32(0.9842721), np.float32(0.98481804), np.float32(0.9846697), np.float32(0.98439157), np.float32(0.98454756), np.float32(0.98467296), np.float32(0.98503983), np.float32(0.9846532), np.float32(0.9850513), np.float32(0.9847017), np.float32(0.9849223), np.float32(0.9850873), np.float32(0.9854283), np.float32(0.98548096), np.float32(0.9857303), np.float32(0.9860297), np.float32(0.98583245), np.float32(0.9855738), np.float32(0.9855965), np.float32(0.98521554), np.float32(0.98527145), np.float32(0.9850036), np.float32(0.9849689), np.float32(0.9849451), np.float32(0.9851221), np.float32(0.9848615), np.float32(0.98528254), np.float32(0.9849533), np.float32(0.98500663), np.float32(0.9849443), np.float32(0.98486394), np.float32(0.9844393), np.float32(0.9846481), np.float32(0.9845925), np.float32(0.98447937), np.float32(0.98478055), np.float32(0.9842228), np.float32(0.98439044), np.float32(0.98484904), np.float32(0.9843189), np.float32(0.9843279), np.float32(0.98439217), np.float32(0.984012), np.float32(0.9834463), np.float32(0.9834464), np.float32(0.9831601), np.float32(0.9831669), np.float32(0.98362684), np.float32(0.98232967), np.float32(0.9823214), np.float32(0.98216474), np.float32(0.9826453), np.float32(0.9822237), np.float32(0.9826431), np.float32(0.98238707), np.float32(0.9818617), np.float32(0.9814631), np.float32(0.98108035), np.float32(0.98074454), np.float32(0.9807843), np.float32(0.98056614), np.float32(0.98112583), np.float32(0.97995466), np.float32(0.98030794), np.float32(0.9804237), np.float32(0.9809396), np.float32(0.98043066), np.float32(0.97962624), np.float32(0.9796744), np.float32(0.98012644), np.float32(0.97916085), np.float32(0.97863185), np.float32(0.9784405), np.float32(0.9776112), np.float32(0.97656256), np.float32(0.97155243), np.float32(0.97231257), np.float32(0.9679644), np.float32(0.9640871), np.float32(0.96111965), np.float32(0.9564114), np.float32(0.95326847), np.float32(0.9470602), np.float32(0.9437746), np.float32(0.9453176), np.float32(0.93732744), np.float32(0.9115973), np.float32(0.88888), np.float32(0.90089864), np.float32(0.8625445), np.float32(0.8315453), np.float32(0.8120097), np.float32(0.7523668), np.float32(0.7898024), np.float32(0.6580039), np.float32(0.6228309), np.float32(0.6001226), np.float32(0.56100154), np.float32(0.48668128), np.float32(0.530157), np.float32(0.4660257), np.float32(0.44673288), np.float32(0.51033944), np.float32(0.51348656), np.float32(0.5450193), np.float32(0.5434591), np.float32(0.50725764), np.float32(0.46341854), np.float32(0.43604565), np.float32(0.360157), np.float32(0.36771983), np.float32(0.39365053), np.float32(0.37181798), np.float32(0.32704705), np.float32(0.3529122), np.float32(0.38986304), np.float32(0.40814936), np.float32(0.40056124), np.float32(0.37726784), np.float32(0.3697768), np.float32(0.37128198), np.float32(0.3835779), np.float32(0.40104735), np.float32(0.45890927), np.float32(0.48970103), np.float32(0.4343282), np.float32(0.4891327), np.float32(0.45338807), np.float32(0.46640795), np.float32(0.46298212), np.float32(0.4657117), np.float32(0.47584614), np.float32(0.5302346), np.float32(0.60835046), np.float32(0.6719073), np.float32(0.71333617), np.float32(0.7170931), np.float32(0.76995814), np.float32(0.8206326), np.float32(0.8454881), np.float32(0.87106985), np.float32(0.8984), np.float32(0.89688677), np.float32(0.911091), np.float32(0.90625864), np.float32(0.90819633), np.float32(0.90730715), np.float32(0.9035877), np.float32(0.89694405), np.float32(0.9019422), np.float32(0.88012475), np.float32(0.86035013), np.float32(0.8360336), np.float32(0.8194319), np.float32(0.7906068), np.float32(0.7556898), np.float32(0.6911661), np.float32(0.64238393), np.float32(0.55355537), np.float32(0.48495725), np.float32(0.46097818), np.float32(0.40551406), np.float32(0.32372063), np.float32(0.2995493), np.float32(0.3034471), np.float32(0.23447776), np.float32(0.20841846), np.float32(0.19909972), np.float32(0.19205484), np.float32(0.16702446), np.float32(0.1656743), np.float32(0.16017461), np.float32(0.17505711), np.float32(0.14325903), np.float32(0.14258282), np.float32(0.16932331), np.float32(0.13709702), np.float32(0.11747482), np.float32(0.12226421), np.float32(0.13225134), np.float32(0.1142698), np.float32(0.108620405), np.float32(0.120693035), np.float32(0.11538724), np.float32(0.09043802), np.float32(0.090078264), np.float32(0.09544539), np.float32(0.09145525), np.float32(0.08436518), np.float32(0.0855845), np.float32(0.09124471), np.float32(0.09374706), np.float32(0.08842596), np.float32(0.08541475), np.float32(0.08572964), np.float32(0.0890256), np.float32(0.08092144), np.float32(0.07518748), np.float32(0.07549648), np.float32(0.07630407), np.float32(0.08053853), np.float32(0.092645645), np.float32(0.10090351), np.float32(0.11508131), np.float32(0.12685715), np.float32(0.12939489), np.float32(0.11782343), np.float32(0.13739932), np.float32(0.15213394), np.float32(0.14873584), np.float32(0.1446607), np.float32(0.16030647), np.float32(0.1803316), np.float32(0.18457696), np.float32(0.19438335), np.float32(0.17959948), np.float32(0.1783858), np.float32(0.19841167), np.float32(0.1983099), np.float32(0.20151244), np.float32(0.19740835), np.float32(0.24408074), np.float32(0.2208017), np.float32(0.22501963), np.float32(0.28417882), np.float32(0.2389498), np.float32(0.22105552), np.float32(0.21152352), np.float32(0.19220975), np.float32(0.16643347), np.float32(0.15899195), np.float32(0.15229899), np.float32(0.14103718), np.float32(0.14840245), np.float32(0.14678457), np.float32(0.13243213), np.float32(0.118754975), np.float32(0.118407995), np.float32(0.10823194), np.float32(0.09549214), np.float32(0.103383064), np.float32(0.10320224), np.float32(0.08657212), np.float32(0.07530729), np.float32(0.067570105), np.float32(0.06355994), np.float32(0.057911936), np.float32(0.04792266), np.float32(0.042703956), np.float32(0.04524988), np.float32(0.04781564), np.float32(0.051628653), np.float32(0.051193625), np.float32(0.05493214), np.float32(0.056420323), np.float32(0.056323405), np.float32(0.06642959), np.float32(0.066920325), np.float32(0.06516254), np.float32(0.067963585), np.float32(0.078215055), np.float32(0.079450384), np.float32(0.06704675), np.float32(0.075674884), np.float32(0.08443064), np.float32(0.07621648), np.float32(0.071666524), np.float32(0.083184086), np.float32(0.08367706), np.float32(0.075154155), np.float32(0.085212424), np.float32(0.092195414), np.float32(0.09662514), np.float32(0.102831386), np.float32(0.09699369), np.float32(0.08792935), np.float32(0.09248311), np.float32(0.08485267), np.float32(0.06889663), np.float32(0.06562176), np.float32(0.059998155), np.float32(0.049635), np.float32(0.040886898), np.float32(0.040967345), np.float32(0.03844893), np.float32(0.03579864), np.float32(0.03730861), np.float32(0.039121334), np.float32(0.037350513), np.float32(0.0398091), np.float32(0.044692118), np.float32(0.045592282), np.float32(0.0460928), np.float32(0.052900035), np.float32(0.056193247), np.float32(0.055262275), np.float32(0.058373224), np.float32(0.06238155), np.float32(0.05903995), np.float32(0.060628656), np.float32(0.06053149), np.float32(0.058949776), np.float32(0.05933064), np.float32(0.053694334), np.float32(0.051462475), np.float32(0.049079888), np.float32(0.04840741), np.float32(0.046603173), np.float32(0.050926182), np.float32(0.05384158), np.float32(0.06172845), np.float32(0.07140483), np.float32(0.08728502), np.float32(0.102286406), np.float32(0.099778295), np.float32(0.0954969), np.float32(0.091991365), np.float32(0.07788111), np.float32(0.06772836), np.float32(0.06691673), np.float32(0.059704967), np.float32(0.048031535), np.float32(0.04734422), np.float32(0.05135135), np.float32(0.04822027), np.float32(0.043912783), np.float32(0.043014046), np.float32(0.046889037), np.float32(0.04372919), np.float32(0.043608394), np.float32(0.050994758), np.float32(0.06040567), np.float32(0.061539076), np.float32(0.06497127), np.float32(0.06174562), np.float32(0.061898936), np.float32(0.059688628), np.float32(0.05037512), np.float32(0.049941383), np.float32(0.044797357), np.float32(0.041333977), np.float32(0.046092488), np.float32(0.048184667), np.float32(0.045057233), np.float32(0.04761698), np.float32(0.05549809), np.float32(0.05916039), np.float32(0.05731135), np.float32(0.07865703), np.float32(0.09816967), np.float32(0.10332642), np.float32(0.1128672), np.float32(0.12698993), np.float32(0.1315492), np.float32(0.121117584), np.float32(0.1222024), np.float32(0.11590838), np.float32(0.10577779), np.float32(0.10536981), np.float32(0.10443398), np.float32(0.1037547), np.float32(0.09318991), np.float32(0.10160131), np.float32(0.10775548), np.float32(0.09293948), np.float32(0.095573634), np.float32(0.09761589), np.float32(0.10212464), np.float32(0.10297612), np.float32(0.11803663), np.float32(0.12884566), np.float32(0.12345527), np.float32(0.119947486), np.float32(0.13744114), np.float32(0.1321293), np.float32(0.1145177), np.float32(0.121025085), np.float32(0.13733338), np.float32(0.1408118), np.float32(0.13518809), np.float32(0.14630802), np.float32(0.16249901), np.float32(0.1759042), np.float32(0.18120483), np.float32(0.20371783), np.float32(0.22150499), np.float32(0.2341324), np.float32(0.25282824), np.float32(0.27538884), np.float32(0.25064203), np.float32(0.26408258), np.float32(0.29341218), np.float32(0.29216546), np.float32(0.25453025), np.float32(0.2348084), np.float32(0.2622782), np.float32(0.21766272), np.float32(0.24965881), np.float32(0.28382733), np.float32(0.29375467), np.float32(0.27774975), np.float32(0.2749564), np.float32(0.2612966), np.float32(0.21996023), np.float32(0.22147326), np.float32(0.20751913), np.float32(0.18630113), np.float32(0.18310083), np.float32(0.21731173), np.float32(0.25638273), np.float32(0.20390283), np.float32(0.20127425), np.float32(0.1944185), np.float32(0.16828988), np.float32(0.17074154), np.float32(0.16756597), np.float32(0.17331198), np.float32(0.16648924), np.float32(0.16104244), np.float32(0.1585555), np.float32(0.15604435), np.float32(0.17487442), np.float32(0.18371995), np.float32(0.18728526), np.float32(0.18143424), np.float32(0.18138602), np.float32(0.18897003), np.float32(0.19647864), np.float32(0.20521617), np.float32(0.20278972), np.float32(0.24094619), np.float32(0.25117618), np.float32(0.23734464), np.float32(0.22259797), np.float32(0.2778118), np.float32(0.2848416), np.float32(0.29283875), np.float32(0.24599431), np.float32(0.2210346), np.float32(0.2125776), np.float32(0.20322144), np.float32(0.21202011), np.float32(0.2657129), np.float32(0.21493414), np.float32(0.21353585), np.float32(0.22592323), np.float32(0.20465553), np.float32(0.1963832), np.float32(0.19733009), np.float32(0.19318862), np.float32(0.16798823), np.float32(0.14659871), np.float32(0.14594515), np.float32(0.13916099), np.float32(0.1366229), np.float32(0.1513939), np.float32(0.17605631), np.float32(0.19428039), np.float32(0.1884132), np.float32(0.20556092), np.float32(0.22046937), np.float32(0.25416127), np.float32(0.28007284), np.float32(0.2925341), np.float32(0.315679), np.float32(0.337954), np.float32(0.3522157), np.float32(0.36735415), np.float32(0.38031304), np.float32(0.39299205), np.float32(0.4037914), np.float32(0.41317803), np.float32(0.4256429), np.float32(0.43960133), np.float32(0.46490273), np.float32(0.4909274), np.float32(0.5049176), np.float32(0.5016464), np.float32(0.507309), np.float32(0.5129768), np.float32(0.50246805), np.float32(0.49201056), np.float32(0.47150105), np.float32(0.47396868), np.float32(0.49920043), np.float32(0.5101282), np.float32(0.5113401), np.float32(0.51351804), np.float32(0.53925586), np.float32(0.53591055), np.float32(0.49751782), np.float32(0.509295), np.float32(0.4972104), np.float32(0.50947756), np.float32(0.54179674), np.float32(0.5702973), np.float32(0.6061709), np.float32(0.6080577), np.float32(0.6139799), np.float32(0.5695019), np.float32(0.5063374), np.float32(0.45461506), np.float32(0.40469855), np.float32(0.36234584), np.float32(0.3395136), np.float32(0.36972958), np.float32(0.32133573), np.float32(0.29765573), np.float32(0.30171132), np.float32(0.3132874), np.float32(0.30582508), np.float32(0.31494635), np.float32(0.30035153), np.float32(0.30433023), np.float32(0.32526818), np.float32(0.30864966), np.float32(0.39903933), np.float32(0.42257163), np.float32(0.497201), np.float32(0.571227), np.float32(0.58432263), np.float32(0.6269408), np.float32(0.6370248), np.float32(0.6544756), np.float32(0.71415406), np.float32(0.71892446), np.float32(0.703388), np.float32(0.72362894), np.float32(0.69981694), np.float32(0.6918497), np.float32(0.7281573), np.float32(0.6398231), np.float32(0.63992023), np.float32(0.528965), np.float32(0.51099765), np.float32(0.53143084), np.float32(0.48465362), np.float32(0.4783462), np.float32(0.49394205), np.float32(0.5027707), np.float32(0.44739854), np.float32(0.4149286), np.float32(0.43971303), np.float32(0.35345674), np.float32(0.30026346), np.float32(0.29643175), np.float32(0.2934792), np.float32(0.30835098), np.float32(0.16510843), np.float32(0.16420655), np.float32(0.18446273), np.float32(0.1676212), np.float32(0.19712429), np.float32(0.31926283), np.float32(0.34633294)], 'MFKKFNPKEDVSSSTSLKSSVQRNIRSSILSQITYLSLPAWKDQSAATEASIEHAEPAAEEKEKEEPTSGKGKGGKKGGKGKGGKGKGKDKEEKEEKEDDGEGAGVESVLDEFWPKKEALGLTKCHDRISIFTIHSVPIFFQHFDGPFIPTLKLLHKYPDMLPRVQIDRGAIKFLLAGANMMAPGLLSAGGKLPDGLGKDTIVAIQAEGKQHACGIGKLVASSADIKKAGKGVAVETICWIGDDLWKVDTIGL': [np.float32(0.9757751), np.float32(0.97626173), np.float32(0.9769042), np.float32(0.97794926), np.float32(0.9752167), np.float32(0.9755216), np.float32(0.9758611), np.float32(0.97526646), np.float32(0.9744393), np.float32(0.9715909), np.float32(0.9673523), np.float32(0.9622799), np.float32(0.95690674), np.float32(0.9480799), np.float32(0.9379038), np.float32(0.93108195), np.float32(0.9157251), np.float32(0.9067593), np.float32(0.89731014), np.float32(0.8772887), np.float32(0.859677), np.float32(0.8617019), np.float32(0.846921), np.float32(0.85915136), np.float32(0.85225564), np.float32(0.8517971), np.float32(0.85083354), np.float32(0.8273591), np.float32(0.82012874), np.float32(0.8286407), np.float32(0.8078015), np.float32(0.81033164), np.float32(0.79604155), np.float32(0.79056346), np.float32(0.80214167), np.float32(0.79192364), np.float32(0.8054308), np.float32(0.8129833), np.float32(0.8157691), np.float32(0.8044043), np.float32(0.8125819), np.float32(0.8242737), np.float32(0.8410787), np.float32(0.8499014), np.float32(0.8580428), np.float32(0.8634951), np.float32(0.86924934), np.float32(0.87413967), np.float32(0.88062674), np.float32(0.8944337), np.float32(0.91000634), np.float32(0.9157663), np.float32(0.919749), np.float32(0.92557484), np.float32(0.92769307), np.float32(0.91967), np.float32(0.92937267), np.float32(0.9374302), np.float32(0.9451427), np.float32(0.9564664), np.float32(0.96159977), np.float32(0.96640635), np.float32(0.9707611), np.float32(0.9732771), np.float32(0.9777819), np.float32(0.9785436), np.float32(0.98064834), np.float32(0.98116493), np.float32(0.9820467), np.float32(0.9841435), np.float32(0.9855099), np.float32(0.98629135), np.float32(0.98617274), np.float32(0.98616195), np.float32(0.98676515), np.float32(0.986291), np.float32(0.9858181), np.float32(0.98582435), np.float32(0.986188), np.float32(0.98612994), np.float32(0.9868031), np.float32(0.9871968), np.float32(0.9869767), np.float32(0.9873655), np.float32(0.9870776), np.float32(0.98642945), np.float32(0.98683447), np.float32(0.986639), np.float32(0.98549855), np.float32(0.9849673), np.float32(0.98416996), np.float32(0.9832018), np.float32(0.9814167), np.float32(0.9783301), np.float32(0.97523254), np.float32(0.9713868), np.float32(0.96441424), np.float32(0.95536464), np.float32(0.9428111), np.float32(0.9235527), np.float32(0.91114354), np.float32(0.86997503), np.float32(0.841865), np.float32(0.8152985), np.float32(0.80017775), np.float32(0.77793676), np.float32(0.76400566), np.float32(0.75393176), np.float32(0.7308553), np.float32(0.71753657), np.float32(0.6846928), np.float32(0.59728646), np.float32(0.536472), np.float32(0.40602058), np.float32(0.33467352), np.float32(0.27418062), np.float32(0.2552595), np.float32(0.2277863), np.float32(0.2038841), np.float32(0.17387469), np.float32(0.1522079), np.float32(0.13454199), np.float32(0.12687367), np.float32(0.107383035), np.float32(0.08886549), np.float32(0.07839771), np.float32(0.07958096), np.float32(0.064621575), np.float32(0.052561566), np.float32(0.043477386), np.float32(0.039664287), np.float32(0.036310516), np.float32(0.034788255), np.float32(0.038483012), np.float32(0.040103506), np.float32(0.04088037), np.float32(0.035107475), np.float32(0.034906156), np.float32(0.033417914), np.float32(0.031202605), np.float32(0.027569655), np.float32(0.03374357), np.float32(0.03352869), np.float32(0.031837367), np.float32(0.037312075), np.float32(0.045694165), np.float32(0.046367284), np.float32(0.04448256), np.float32(0.0553766), np.float32(0.061074637), np.float32(0.06076503), np.float32(0.07087708), np.float32(0.08618488), np.float32(0.101070575), np.float32(0.10536843), np.float32(0.106217384), np.float32(0.10610446), np.float32(0.10646276), np.float32(0.110813305), np.float32(0.079038985), np.float32(0.06553587), np.float32(0.072236724), np.float32(0.064910546), np.float32(0.06559712), np.float32(0.057688713), np.float32(0.054141123), np.float32(0.05348071), np.float32(0.053238586), np.float32(0.05691535), np.float32(0.054956123), np.float32(0.053632524), np.float32(0.047189336), np.float32(0.046461117), np.float32(0.045447413), np.float32(0.044401135), np.float32(0.03785961), np.float32(0.032721568), np.float32(0.035435416), np.float32(0.036331262), np.float32(0.04257293), np.float32(0.038091853), np.float32(0.03214401), np.float32(0.038463704), np.float32(0.045090526), np.float32(0.063223235), np.float32(0.06091411), np.float32(0.06717009), np.float32(0.083766624), np.float32(0.109481655), np.float32(0.10753328), np.float32(0.09982246), np.float32(0.09818461), np.float32(0.09124769), np.float32(0.09043455), np.float32(0.08879116), np.float32(0.09459769), np.float32(0.090439476), np.float32(0.08904176), np.float32(0.09161942), np.float32(0.10191328), np.float32(0.1029086), np.float32(0.10119815), np.float32(0.096583195), np.float32(0.088912584), np.float32(0.071445346), np.float32(0.07442213), np.float32(0.07836101), np.float32(0.06386227), np.float32(0.056546457), np.float32(0.058240443), np.float32(0.059411816), np.float32(0.05631489), np.float32(0.056941222), np.float32(0.06612842), np.float32(0.069563486), np.float32(0.075318746), np.float32(0.08658874), np.float32(0.09622429), np.float32(0.106879435), np.float32(0.12762067), np.float32(0.12463518), np.float32(0.11104821), np.float32(0.100585744), np.float32(0.09239194), np.float32(0.088967316), np.float32(0.08346296), np.float32(0.079332724), np.float32(0.07868439), np.float32(0.08681883), np.float32(0.085447684), np.float32(0.077078186), np.float32(0.091325164), np.float32(0.10368761), np.float32(0.113675855), np.float32(0.12546404), np.float32(0.12833081), np.float32(0.1458616), np.float32(0.21034384), np.float32(0.20283882), np.float32(0.1811921), np.float32(0.17102563), np.float32(0.16439565), np.float32(0.15283078), np.float32(0.14923969), np.float32(0.14128737), np.float32(0.14480087), np.float32(0.13910775), np.float32(0.13384111), np.float32(0.11384965), np.float32(0.114585444), np.float32(0.13555673), np.float32(0.1043494), np.float32(0.11930729)], 'MLEIHQTAEKDLLPPYSFFICKNVDFCFSDYAHRLFISYCGFIPSRNTDAIAKEAFRARLTLPLLFAKPLRSGLATTCFQNNGKVQQDRFPRGASPAWPGPPTPARRPVGAHACPRRLPAWRVQGSSPPCCFPASQITNTERSHGGDGRGVARASLGDKAGAGRAGRGRPAQSPAEADAAARASKSLKLLSSALPHHLRPAAKTRAVAGPTANESPPALRTQEYFFCLTHLKFLLLTEISRVRKDMYNDTLNGSTEKRSAELPDAVGPIVQLQEKLYVPVKEYPDFNFVGRILGPRGLTAKQLEAETGCKIMVRGKGSMRDKKKEEQNRGKPNWEHLNEDLHVLITVEDAQNRAEIKLKRAVEEVKKLLVPAAEGEDSLKKMQLMELAILNGTYRDANIKSPALAFSLAATAQAAPRIITGPAPVLPPAALRTPTPAGPTIMPLIRQIQTAVMPNGTPHPTAAIVPPGPEAGLIYTPYEYPYTLAPATSILEYPIEPSGVLGAVATKVRRHDMRVHPYQRIVTADRAATGN': [np.float32(0.65581244), np.float32(0.5152021), np.float32(0.49449235), np.float32(0.4327134), np.float32(0.45391244), np.float32(0.41320962), np.float32(0.3676562), np.float32(0.3683327), np.float32(0.36340517), np.float32(0.34271944), np.float32(0.342946), np.float32(0.3216044), np.float32(0.29356256), np.float32(0.28201735), np.float32(0.27888325), np.float32(0.2665392), np.float32(0.2778893), np.float32(0.24655929), np.float32(0.2740733), np.float32(0.27085996), np.float32(0.2600556), np.float32(0.24018463), np.float32(0.2376149), np.float32(0.20956586), np.float32(0.18087418), np.float32(0.18459082), np.float32(0.16563298), np.float32(0.16311327), np.float32(0.16393286), np.float32(0.17249879), np.float32(0.1896027), np.float32(0.20292312), np.float32(0.21064474), np.float32(0.26541388), np.float32(0.23903322), np.float32(0.18224531), np.float32(0.20182183), np.float32(0.1857288), np.float32(0.16493885), np.float32(0.20374474), np.float32(0.16579773), np.float32(0.22976561), np.float32(0.2290032), np.float32(0.19609798), np.float32(0.2312173), np.float32(0.27192873), np.float32(0.29194263), np.float32(0.34452972), np.float32(0.33885837), np.float32(0.3542703), np.float32(0.4151863), np.float32(0.41186377), np.float32(0.44782436), np.float32(0.5071615), np.float32(0.5163752), np.float32(0.50790125), np.float32(0.578167), np.float32(0.58999026), np.float32(0.5813295), np.float32(0.6015593), np.float32(0.60767215), np.float32(0.6374582), np.float32(0.71234125), np.float32(0.7581088), np.float32(0.80660856), np.float32(0.8197458), np.float32(0.82343185), np.float32(0.861564), np.float32(0.8691317), np.float32(0.86291367), np.float32(0.8836675), np.float32(0.87232286), np.float32(0.90061295), np.float32(0.8871085), np.float32(0.89408743), np.float32(0.9125143), np.float32(0.9115783), np.float32(0.8986006), np.float32(0.90250945), np.float32(0.90976524), np.float32(0.9210418), np.float32(0.92766774), np.float32(0.9267173), np.float32(0.9223241), np.float32(0.92766494), np.float32(0.93054754), np.float32(0.9395502), np.float32(0.94618344), np.float32(0.95062137), np.float32(0.9499448), np.float32(0.95543265), np.float32(0.9604522), np.float32(0.9638289), np.float32(0.96456945), np.float32(0.9675455), np.float32(0.9691454), np.float32(0.9704058), np.float32(0.9725241), np.float32(0.973566), np.float32(0.9742312), np.float32(0.9766209), np.float32(0.9755416), np.float32(0.97701967), np.float32(0.97851926), np.float32(0.9792783), np.float32(0.98009264), np.float32(0.9803829), np.float32(0.9806395), np.float32(0.9808646), np.float32(0.98244876), np.float32(0.9829972), np.float32(0.98263115), np.float32(0.98248196), np.float32(0.9824853), np.float32(0.98196614), np.float32(0.98173666), np.float32(0.9807146), np.float32(0.9802731), np.float32(0.9808028), np.float32(0.9802855), np.float32(0.98055065), np.float32(0.9805721), np.float32(0.9812201), np.float32(0.9805032), np.float32(0.97834045), np.float32(0.97529715), np.float32(0.97517496), np.float32(0.9768993), np.float32(0.9750504), np.float32(0.9718782), np.float32(0.9718564), np.float32(0.97094584), np.float32(0.9725319), np.float32(0.97247136), np.float32(0.97380835), np.float32(0.97616553), np.float32(0.97602135), np.float32(0.97623616), np.float32(0.9770445), np.float32(0.97906864), np.float32(0.9793635), np.float32(0.98005027), np.float32(0.98172647), np.float32(0.9836517), np.float32(0.98470485), np.float32(0.98504156), np.float32(0.98570096), np.float32(0.9860249), np.float32(0.9859979), np.float32(0.98633367), np.float32(0.9870803), np.float32(0.98709714), np.float32(0.98765635), np.float32(0.98806506), np.float32(0.98816305), np.float32(0.98874205), np.float32(0.9887017), np.float32(0.9890087), np.float32(0.9890428), np.float32(0.98878354), np.float32(0.98896873), np.float32(0.98834026), np.float32(0.98837364), np.float32(0.988035), np.float32(0.9884843), np.float32(0.9882123), np.float32(0.98819923), np.float32(0.98792994), np.float32(0.98700017), np.float32(0.98669434), np.float32(0.98638165), np.float32(0.9852122), np.float32(0.98460555), np.float32(0.9845371), np.float32(0.9817895), np.float32(0.9783925), np.float32(0.97522247), np.float32(0.97065485), np.float32(0.96688396), np.float32(0.9600241), np.float32(0.95816326), np.float32(0.9511786), np.float32(0.9388366), np.float32(0.92907697), np.float32(0.9278755), np.float32(0.9356264), np.float32(0.9427794), np.float32(0.9504991), np.float32(0.9475539), np.float32(0.95597696), np.float32(0.9568895), np.float32(0.9527683), np.float32(0.9576862), np.float32(0.9597641), np.float32(0.95744276), np.float32(0.9583169), np.float32(0.9591282), np.float32(0.9617058), np.float32(0.9673775), np.float32(0.9667223), np.float32(0.96685535), np.float32(0.9666954), np.float32(0.96615314), np.float32(0.9673478), np.float32(0.96417266), np.float32(0.96259385), np.float32(0.95876247), np.float32(0.9495195), np.float32(0.9296703), np.float32(0.9055552), np.float32(0.8758049), np.float32(0.84935665), np.float32(0.81294256), np.float32(0.79671484), np.float32(0.7887007), np.float32(0.7322101), np.float32(0.65886897), np.float32(0.56187075), np.float32(0.45608017), np.float32(0.3612425), np.float32(0.30113178), np.float32(0.22163963), np.float32(0.18860891), np.float32(0.12392784), np.float32(0.113820575), np.float32(0.1108297), np.float32(0.09398423), np.float32(0.081378736), np.float32(0.0750259), np.float32(0.079546325), np.float32(0.06742958), np.float32(0.0627843), np.float32(0.072535306), np.float32(0.073680826), np.float32(0.07625953), np.float32(0.0946923), np.float32(0.118643336), np.float32(0.16080852), np.float32(0.17358816), np.float32(0.18163842), np.float32(0.25099212), np.float32(0.23908786), np.float32(0.24126254), np.float32(0.27198473), np.float32(0.2796566), np.float32(0.30709484), np.float32(0.35754046), np.float32(0.36362627), np.float32(0.43570808), np.float32(0.46137238), np.float32(0.4237763), np.float32(0.48726976), np.float32(0.49010605), np.float32(0.44508842), np.float32(0.46050662), np.float32(0.4260927), np.float32(0.39405587), np.float32(0.37255692), np.float32(0.35152334), np.float32(0.35628012), np.float32(0.31481406), np.float32(0.28335398), np.float32(0.28143626), np.float32(0.28008053), np.float32(0.2590872), np.float32(0.24574527), np.float32(0.23547028), np.float32(0.21093746), np.float32(0.18438026), np.float32(0.16238476), np.float32(0.15625893), np.float32(0.14329708), np.float32(0.13776425), np.float32(0.12190405), np.float32(0.12150979), np.float32(0.11459549), np.float32(0.10105797), np.float32(0.093823075), np.float32(0.08963802), np.float32(0.08873325), np.float32(0.08093212), np.float32(0.08078926), np.float32(0.07632563), np.float32(0.07425666), np.float32(0.083613664), np.float32(0.08994889), np.float32(0.07969071), np.float32(0.07324102), np.float32(0.07525334), np.float32(0.07877069), np.float32(0.08309466), np.float32(0.07775885), np.float32(0.08569543), np.float32(0.08732106), np.float32(0.09131907), np.float32(0.10134182), np.float32(0.1035383), np.float32(0.093637265), np.float32(0.097810306), np.float32(0.09347163), np.float32(0.092365555), np.float32(0.086942375), np.float32(0.097645886), np.float32(0.09616078), np.float32(0.10426751), np.float32(0.1193917), np.float32(0.15314652), np.float32(0.1598113), np.float32(0.16814925), np.float32(0.1913921), np.float32(0.2032345), np.float32(0.28457853), np.float32(0.30261725), np.float32(0.38066113), np.float32(0.4676741), np.float32(0.49387878), np.float32(0.5110812), np.float32(0.5499311), np.float32(0.5232085), np.float32(0.53236747), np.float32(0.49312115), np.float32(0.5424458), np.float32(0.4987245), np.float32(0.54979193), np.float32(0.54081565), np.float32(0.5102533), np.float32(0.49846545), np.float32(0.5180245), np.float32(0.40318277), np.float32(0.3737632), np.float32(0.39423418), np.float32(0.38834468), np.float32(0.3539633), np.float32(0.31189027), np.float32(0.29929677), np.float32(0.27020463), np.float32(0.27761802), np.float32(0.25781307), np.float32(0.22369635), np.float32(0.2485778), np.float32(0.22373173), np.float32(0.19838239), np.float32(0.17076342), np.float32(0.15943009), np.float32(0.15710357), np.float32(0.14920646), np.float32(0.14116171), np.float32(0.14427696), np.float32(0.14347517), np.float32(0.13223006), np.float32(0.12899715), np.float32(0.12538925), np.float32(0.11857898), np.float32(0.10000716), np.float32(0.10386126), np.float32(0.11667217), np.float32(0.121820524), np.float32(0.1143467), np.float32(0.113785446), np.float32(0.13654086), np.float32(0.13659276), np.float32(0.14363147), np.float32(0.16704775), np.float32(0.18288404), np.float32(0.19632834), np.float32(0.1959619), np.float32(0.21148255), np.float32(0.2239751), np.float32(0.24702659), np.float32(0.22958523), np.float32(0.20662276), np.float32(0.2239094), np.float32(0.23917012), np.float32(0.2528076), np.float32(0.23508027), np.float32(0.2281095), np.float32(0.20715919), np.float32(0.20439292), np.float32(0.21317092), np.float32(0.20157596), np.float32(0.22871387), np.float32(0.22028226), np.float32(0.21148759), np.float32(0.21499732), np.float32(0.21190146), np.float32(0.23075493), np.float32(0.2744561), np.float32(0.2536498), np.float32(0.26942724), np.float32(0.28016725), np.float32(0.28935024), np.float32(0.2835472), np.float32(0.26544893), np.float32(0.2575667), np.float32(0.2487038), np.float32(0.2397543), np.float32(0.22797847), np.float32(0.17090574), np.float32(0.17179193), np.float32(0.15998137), np.float32(0.15087423), np.float32(0.18271188), np.float32(0.23098667), np.float32(0.24528039), np.float32(0.25039718), np.float32(0.32449174), np.float32(0.2634876), np.float32(0.3310058), np.float32(0.30707547), np.float32(0.39255524), np.float32(0.44670615), np.float32(0.5597331), np.float32(0.5359278), np.float32(0.69260013), np.float32(0.7531526), np.float32(0.83784574), np.float32(0.8710996), np.float32(0.9131802), np.float32(0.89466584), np.float32(0.91149944), np.float32(0.89270395), np.float32(0.921952), np.float32(0.92246264), np.float32(0.91819656), np.float32(0.9248686), np.float32(0.9227156), np.float32(0.92888725), np.float32(0.9324011), np.float32(0.9249981), np.float32(0.88856196), np.float32(0.85144544), np.float32(0.84747344), np.float32(0.76860636), np.float32(0.7451415), np.float32(0.725539), np.float32(0.7321641), np.float32(0.6074013), np.float32(0.4834612), np.float32(0.43822047), np.float32(0.43381748), np.float32(0.59676284), np.float32(0.36529946), np.float32(0.36571568), np.float32(0.40088516), np.float32(0.6613002), np.float32(0.70805293), np.float32(0.8435308), np.float32(0.7724132), np.float32(0.35839552), np.float32(0.6896105), np.float32(0.7159023), np.float32(0.769328), np.float32(0.82963717), np.float32(0.8358119), np.float32(0.8001002), np.float32(0.6598079), np.float32(0.88334167), np.float32(0.8966319), np.float32(0.90957713), np.float32(0.9233873), np.float32(0.9285543), np.float32(0.92542374), np.float32(0.9149097), np.float32(0.83990663), np.float32(0.9178549), np.float32(0.8642334), np.float32(0.800881), np.float32(0.8225725), np.float32(0.85672176), np.float32(0.8318885), np.float32(0.8942135), np.float32(0.91703993), np.float32(0.90369624), np.float32(0.88942003), np.float32(0.85134387), np.float32(0.7872647), np.float32(0.76878595), np.float32(0.65275365), np.float32(0.6400636), np.float32(0.45496923), np.float32(0.4583559), np.float32(0.4384338), np.float32(0.30606604), np.float32(0.25103083), np.float32(0.17861424), np.float32(0.19393906), np.float32(0.22598569), np.float32(0.22603448), np.float32(0.21817021), np.float32(0.21080858), np.float32(0.22579351), np.float32(0.21036586), np.float32(0.21567193), np.float32(0.18448512), np.float32(0.17829895), np.float32(0.22603382), np.float32(0.24831918), np.float32(0.20149733), np.float32(0.38623804), np.float32(0.42034152), np.float32(0.34440643), np.float32(0.41544998), np.float32(0.45847395), np.float32(0.4880731), np.float32(0.4234309), np.float32(0.37138674), np.float32(0.38181075), np.float32(0.458225), np.float32(0.44918466), np.float32(0.61879706), np.float32(0.60851705), np.float32(0.5454885), np.float32(0.48792526), np.float32(0.4503033), np.float32(0.51290107), np.float32(0.40433714), np.float32(0.44370648), np.float32(0.518927), np.float32(0.6219927), np.float32(0.67786163), np.float32(0.6504367), np.float32(0.6970648), np.float32(0.6275813), np.float32(0.63602436), np.float32(0.6759626), np.float32(0.70287395), np.float32(0.70179677), np.float32(0.73760295), np.float32(0.7461736), np.float32(0.79491544), np.float32(0.821581)], 'MYQSPASRLSSALRDVLAPCASSLRQHSPVRRRALPTPGQGSLFGLSCCHSLAGWIGEAPGVGHSSSAAAAAAQASATTGTVARSASRTVCSMGNSTSRLYSALAKTLSSSAAVSQHQELLETPDHDQSESLDPKDLLEECQVALQDRPARLHRDLVSLRNDSGSQPRSFRVMQWNILAQALGEGKDNFIMCPMEALKWEERKYLILEEILMYQPDVLCLQEVDHYFDTFQPILSRLGYQCTFLAKPWSPCLDVEHNNGPDGCALFFLQDRFRLVNSAKIRLSARTLKTNQVAIAETLQCCETGRLLCFAVTHLKARTGWERFRLAQGSDLLHNLESITEGATVPLIICGDFNAEPTEEVYKRFASSSLNLNSAYKLLSEDGESEPPYTTWKIRPTGESCHTLDYIWYSQHALRVNSALGLPTEEQIGPNRLPSFNYPSDHLSLVCDFSFNEDPARLL': [np.float32(0.8996654), np.float32(0.8799682), np.float32(0.91523784), np.float32(0.91364545), np.float32(0.9168966), np.float32(0.9360025), np.float32(0.9269079), np.float32(0.92212784), np.float32(0.9154872), np.float32(0.9211676), np.float32(0.9149195), np.float32(0.9217108), np.float32(0.9356406), np.float32(0.9262501), np.float32(0.9230318), np.float32(0.9381366), np.float32(0.9396318), np.float32(0.9467751), np.float32(0.94044554), np.float32(0.9427988), np.float32(0.9484241), np.float32(0.9376662), np.float32(0.94507885), np.float32(0.96188545), np.float32(0.96009576), np.float32(0.96505094), np.float32(0.9670204), np.float32(0.97110003), np.float32(0.969317), np.float32(0.9671413), np.float32(0.9671468), np.float32(0.97187144), np.float32(0.9715929), np.float32(0.9703763), np.float32(0.96575856), np.float32(0.9639471), np.float32(0.96378565), np.float32(0.9692123), np.float32(0.9752387), np.float32(0.9741038), np.float32(0.97936386), np.float32(0.98085964), np.float32(0.978786), np.float32(0.97915673), np.float32(0.97535026), np.float32(0.959489), np.float32(0.94330555), np.float32(0.93925124), np.float32(0.94382554), np.float32(0.9436458), np.float32(0.93933225), np.float32(0.9287665), np.float32(0.9186794), np.float32(0.9148074), np.float32(0.9259322), np.float32(0.92764485), np.float32(0.93283725), np.float32(0.94583184), np.float32(0.9415204), np.float32(0.9399917), np.float32(0.94943076), np.float32(0.9517447), np.float32(0.94983536), np.float32(0.956739), np.float32(0.9609219), np.float32(0.9611627), np.float32(0.96292514), np.float32(0.95659107), np.float32(0.95435774), np.float32(0.9653856), np.float32(0.96932393), np.float32(0.9717504), np.float32(0.97537065), np.float32(0.9763532), np.float32(0.974794), np.float32(0.97636694), np.float32(0.9732112), np.float32(0.9710778), np.float32(0.96817565), np.float32(0.96599424), np.float32(0.96196425), np.float32(0.9608077), np.float32(0.9535218), np.float32(0.9547066), np.float32(0.9485354), np.float32(0.94136477), np.float32(0.92247766), np.float32(0.91347736), np.float32(0.89790744), np.float32(0.89609176), np.float32(0.8997674), np.float32(0.90168196), np.float32(0.8976969), np.float32(0.86495), np.float32(0.8298599), np.float32(0.7611872), np.float32(0.7247131), np.float32(0.6634646), np.float32(0.7535127), np.float32(0.7607764), np.float32(0.7741609), np.float32(0.7458679), np.float32(0.86984366), np.float32(0.85399914), np.float32(0.84970355), np.float32(0.78166765), np.float32(0.7913337), np.float32(0.8057909), np.float32(0.82117695), np.float32(0.85057837), np.float32(0.8555077), np.float32(0.84386086), np.float32(0.86152416), np.float32(0.87520766), np.float32(0.88992494), np.float32(0.8941895), np.float32(0.88245976), np.float32(0.8915685), np.float32(0.8976125), np.float32(0.8914665), np.float32(0.89040196), np.float32(0.8948215), np.float32(0.8904539), np.float32(0.9007245), np.float32(0.8812377), np.float32(0.8539428), np.float32(0.81560594), np.float32(0.83056176), np.float32(0.83988965), np.float32(0.82063115), np.float32(0.80094516), np.float32(0.7652806), np.float32(0.70468646), np.float32(0.6536816), np.float32(0.5977139), np.float32(0.5893832), np.float32(0.5591409), np.float32(0.47666994), np.float32(0.41943544), np.float32(0.38461673), np.float32(0.34085673), np.float32(0.2746034), np.float32(0.24384417), np.float32(0.21269494), np.float32(0.18967664), np.float32(0.18449515), np.float32(0.18660383), np.float32(0.155892), np.float32(0.17660017), np.float32(0.1972702), np.float32(0.20955828), np.float32(0.23626783), np.float32(0.23314483), np.float32(0.2767103), np.float32(0.3156407), np.float32(0.29818273), np.float32(0.2857351), np.float32(0.2752955), np.float32(0.2554738), np.float32(0.22479446), np.float32(0.2366784), np.float32(0.22396146), np.float32(0.21422397), np.float32(0.24307698), np.float32(0.27029434), np.float32(0.28376105), np.float32(0.24945456), np.float32(0.21490608), np.float32(0.23856612), np.float32(0.21242407), np.float32(0.17076835), np.float32(0.13926914), np.float32(0.12622985), np.float32(0.11902385), np.float32(0.107101776), np.float32(0.09862989), np.float32(0.09260621), np.float32(0.077679895), np.float32(0.0722952), np.float32(0.061096363), np.float32(0.05422601), np.float32(0.052037742), np.float32(0.050818257), np.float32(0.056349374), np.float32(0.05654039), np.float32(0.057543747), np.float32(0.06624368), np.float32(0.06527469), np.float32(0.06373213), np.float32(0.08032925), np.float32(0.09236901), np.float32(0.09617257), np.float32(0.083669454), np.float32(0.08147573), np.float32(0.07913832), np.float32(0.06497055), np.float32(0.06281639), np.float32(0.061896663), np.float32(0.04810198), np.float32(0.04028184), np.float32(0.03937666), np.float32(0.040406387), np.float32(0.040364865), np.float32(0.04367801), np.float32(0.049490537), np.float32(0.04967841), np.float32(0.049860954), np.float32(0.045660574), np.float32(0.043927904), np.float32(0.04590316), np.float32(0.044687454), np.float32(0.043555465), np.float32(0.044792112), np.float32(0.043202706), np.float32(0.038578916), np.float32(0.03636343), np.float32(0.043357234), np.float32(0.044622656), np.float32(0.044820674), np.float32(0.052097477), np.float32(0.05502962), np.float32(0.04949046), np.float32(0.050043486), np.float32(0.05556442), np.float32(0.05561378), np.float32(0.05980987), np.float32(0.058953535), np.float32(0.06260066), np.float32(0.059930973), np.float32(0.054891076), np.float32(0.057082087), np.float32(0.057544515), np.float32(0.058707517), np.float32(0.054760218), np.float32(0.057273027), np.float32(0.061216682), np.float32(0.057662845), np.float32(0.054580607), np.float32(0.0584344), np.float32(0.059141014), np.float32(0.055854443), np.float32(0.060083084), np.float32(0.06580352), np.float32(0.07208527), np.float32(0.07422442), np.float32(0.08786275), np.float32(0.103828155), np.float32(0.1075143), np.float32(0.10615599), np.float32(0.11564688), np.float32(0.10954253), np.float32(0.10401262), np.float32(0.09143691), np.float32(0.089169174), np.float32(0.0815637), np.float32(0.071203716), np.float32(0.070375346), np.float32(0.07163086), np.float32(0.06995271), np.float32(0.06633638), np.float32(0.0659895), np.float32(0.06674429), np.float32(0.061872456), np.float32(0.059930246), np.float32(0.061362907), np.float32(0.056141227), np.float32(0.055770952), np.float32(0.055659954), np.float32(0.051624358), np.float32(0.049384836), np.float32(0.040012937), np.float32(0.039421), np.float32(0.03657008), np.float32(0.038328037), np.float32(0.038662817), np.float32(0.040636394), np.float32(0.05291548), np.float32(0.061429486), np.float32(0.0694617), np.float32(0.07778878), np.float32(0.08900261), np.float32(0.088401705), np.float32(0.08416917), np.float32(0.08224904), np.float32(0.09213845), np.float32(0.08527318), np.float32(0.0854639), np.float32(0.09464593), np.float32(0.08481854), np.float32(0.08582088), np.float32(0.092949), np.float32(0.0904184), np.float32(0.086823985), np.float32(0.08216907), np.float32(0.07989371), np.float32(0.069147386), np.float32(0.05698602), np.float32(0.04475512), np.float32(0.04152167), np.float32(0.037099447), np.float32(0.033134706), np.float32(0.030889858), np.float32(0.028070657), np.float32(0.027285734), np.float32(0.026709879), np.float32(0.029062595), np.float32(0.030329593), np.float32(0.029157476), np.float32(0.02616402), np.float32(0.027178043), np.float32(0.028553462), np.float32(0.025965521), np.float32(0.027695708), np.float32(0.030135125), np.float32(0.028515276), np.float32(0.029402189), np.float32(0.032539308), np.float32(0.0341406), np.float32(0.041094262), np.float32(0.04423597), np.float32(0.04531131), np.float32(0.050260685), np.float32(0.055564187), np.float32(0.055542484), np.float32(0.062357556), np.float32(0.071665935), np.float32(0.07314199), np.float32(0.07243804), np.float32(0.080186784), np.float32(0.08275666), np.float32(0.08325306), np.float32(0.08746153), np.float32(0.08321118), np.float32(0.07086226), np.float32(0.06278079), np.float32(0.061066136), np.float32(0.052711125), np.float32(0.050646752), np.float32(0.0479177), np.float32(0.04693882), np.float32(0.046962623), np.float32(0.050103795), np.float32(0.048426643), np.float32(0.057922013), np.float32(0.06180018), np.float32(0.054166533), np.float32(0.054917302), np.float32(0.064102866), np.float32(0.05427635), np.float32(0.045610677), np.float32(0.05078711), np.float32(0.050627857), np.float32(0.044295117), np.float32(0.04203445), np.float32(0.04569617), np.float32(0.045431893), np.float32(0.049741216), np.float32(0.053246878), np.float32(0.060416475), np.float32(0.06488972), np.float32(0.07408423), np.float32(0.08559502), np.float32(0.080413304), np.float32(0.07588382), np.float32(0.08272138), np.float32(0.07637032), np.float32(0.070347294), np.float32(0.066819325), np.float32(0.07793598), np.float32(0.08967955), np.float32(0.09737956), np.float32(0.1147812), np.float32(0.13385715), np.float32(0.16030286), np.float32(0.16377124), np.float32(0.17192046), np.float32(0.18008809), np.float32(0.1734194), np.float32(0.16321972), np.float32(0.15080282), np.float32(0.15803313), np.float32(0.14978965), np.float32(0.13805293), np.float32(0.14197955), np.float32(0.14150997), np.float32(0.14681445), np.float32(0.16358371), np.float32(0.16474566), np.float32(0.14802627), np.float32(0.1532854), np.float32(0.15371057), np.float32(0.15486884), np.float32(0.13715062), np.float32(0.114561446), np.float32(0.10630439), np.float32(0.095262446), np.float32(0.08833584), np.float32(0.09331064), np.float32(0.09036443), np.float32(0.08800556), np.float32(0.08535441), np.float32(0.07957035), np.float32(0.084179044), np.float32(0.08115329), np.float32(0.07951217), np.float32(0.08286173), np.float32(0.08058968), np.float32(0.08616163), np.float32(0.078869954), np.float32(0.07414102), np.float32(0.071987554), np.float32(0.088775136), np.float32(0.102500185), np.float32(0.11668137), np.float32(0.12992297), np.float32(0.14350197), np.float32(0.1475791), np.float32(0.16789141), np.float32(0.19059224), np.float32(0.20502071), np.float32(0.232698), np.float32(0.26741126), np.float32(0.29813465), np.float32(0.2935861), np.float32(0.3059488), np.float32(0.2894917), np.float32(0.30991197), np.float32(0.3720556), np.float32(0.48218837), np.float32(0.43890405), np.float32(0.4514832), np.float32(0.36565262), np.float32(0.39930016), np.float32(0.38859946), np.float32(0.42033803), np.float32(0.41829324), np.float32(0.4247912), np.float32(0.4199542), np.float32(0.36163417), np.float32(0.39621085), np.float32(0.3974039), np.float32(0.43070284), np.float32(0.47992307), np.float32(0.5503506), np.float32(0.5435197), np.float32(0.49194762), np.float32(0.5733001), np.float32(0.69335437), np.float32(0.6679915), np.float32(0.66322786), np.float32(0.5531343), np.float32(0.5803591), np.float32(0.3346145), np.float32(0.37054217), np.float32(0.22728305), np.float32(0.1430159), np.float32(0.1616145), np.float32(0.123447336)], 'MAGDSAAKIKAYAVPVVLFSLSMLYQLVLLPRAFPPSHYDVLGLKTYCSMEEVKEAYENLESKWNSGLEVPTTTEFIKIRYAYELLTNSVWKRNYDVFGINEQDHVLEKLSQQYAGEKFSNIALPLLRTVASANEWTLPADTGDYAFNVITSKEFQSMFQDSKPWLLQVYSSGSNQSAQFANSWKRIAALLNGVANIGMVELGEVQVAAYLSERKPMGRFFFRNGLPSVVAFPSGCKTSDCLIRFEGELSVDAVTDWFAMAVLNLPRIFYYSKESLGPRFLAKSSPHKVKVIFFSKTGERATPAIRQAARDYWNYATFACVLWREEEFSVWWNTFGVESAPAVVFLKDPGLKPLVYHGSVNDSWFLDVLEQNKQQELPQLRSLTSEELGCDARGYSRAGRDTLTWYCAILAGRLGPELDSMRETMRRVQETLSKSSELKAASEDEHSITAAVALKSKRLTLSWLDGETQK': [np.float32(0.6160295), np.float32(0.6673484), np.float32(0.67870533), np.float32(0.57127243), np.float32(0.51213086), np.float32(0.45358106), np.float32(0.42618093), np.float32(0.56037414), np.float32(0.44510108), np.float32(0.42574048), np.float32(0.43959287), np.float32(0.35369182), np.float32(0.5538808), np.float32(0.37594876), np.float32(0.35906187), np.float32(0.2818787), np.float32(0.30139437), np.float32(0.34675792), np.float32(0.50193745), np.float32(0.6685906), np.float32(0.71757305), np.float32(0.7717003), np.float32(0.75256276), np.float32(0.76382214), np.float32(0.71040696), np.float32(0.5957531), np.float32(0.51178795), np.float32(0.5054759), np.float32(0.4571321), np.float32(0.43343198), np.float32(0.34937346), np.float32(0.27021572), np.float32(0.2467374), np.float32(0.24960046), np.float32(0.30478138), np.float32(0.31858027), np.float32(0.31419387), np.float32(0.2648774), np.float32(0.23597704), np.float32(0.2569385), np.float32(0.26105854), np.float32(0.23820737), np.float32(0.23276405), np.float32(0.23418723), np.float32(0.1881867), np.float32(0.16209577), np.float32(0.16409023), np.float32(0.15385838), np.float32(0.13459437), np.float32(0.11669238), np.float32(0.118289076), np.float32(0.12639582), np.float32(0.12154817), np.float32(0.12313427), np.float32(0.13416621), np.float32(0.13373259), np.float32(0.12638956), np.float32(0.12952359), np.float32(0.12840748), np.float32(0.118898705), np.float32(0.12833667), np.float32(0.13414776), np.float32(0.13470732), np.float32(0.12808256), np.float32(0.1164809), np.float32(0.12126644), np.float32(0.12492994), np.float32(0.10854079), np.float32(0.11126046), np.float32(0.11553836), np.float32(0.09788908), np.float32(0.086382315), np.float32(0.09261169), np.float32(0.088511504), np.float32(0.072744176), np.float32(0.064614266), np.float32(0.07233606), np.float32(0.06418487), np.float32(0.053685766), np.float32(0.047488805), np.float32(0.04779123), np.float32(0.04582047), np.float32(0.046485763), np.float32(0.04301601), np.float32(0.04235597), np.float32(0.040970016), np.float32(0.039119888), np.float32(0.038940873), np.float32(0.040700063), np.float32(0.04567907), np.float32(0.04761514), np.float32(0.053889368), np.float32(0.05951632), np.float32(0.06898834), np.float32(0.06865727), np.float32(0.06593053), np.float32(0.07134623), np.float32(0.078447044), np.float32(0.07613484), np.float32(0.07163676), np.float32(0.07240862), np.float32(0.075853616), np.float32(0.074798964), np.float32(0.08171904), np.float32(0.078182355), np.float32(0.08147371), np.float32(0.08693901), np.float32(0.0833359), np.float32(0.07856885), np.float32(0.083470225), np.float32(0.084871575), np.float32(0.078038566), np.float32(0.074914046), np.float32(0.06971508), np.float32(0.06594233), np.float32(0.059534017), np.float32(0.060653318), np.float32(0.05426935), np.float32(0.053526834), np.float32(0.05452654), np.float32(0.050048597), np.float32(0.048470728), np.float32(0.055680532), np.float32(0.06460166), np.float32(0.057311717), np.float32(0.058026783), np.float32(0.059126955), np.float32(0.062334254), np.float32(0.063926876), np.float32(0.053055536), np.float32(0.048672684), np.float32(0.054258086), np.float32(0.058368795), np.float32(0.047935683), np.float32(0.046295322), np.float32(0.045245625), np.float32(0.0499802), np.float32(0.04774549), np.float32(0.048682258), np.float32(0.051055364), np.float32(0.0440128), np.float32(0.05893377), np.float32(0.067347005), np.float32(0.06368711), np.float32(0.0663162), np.float32(0.07241233), np.float32(0.060284927), np.float32(0.05117521), np.float32(0.058206085), np.float32(0.062433396), np.float32(0.06720086), np.float32(0.06346051), np.float32(0.06307904), np.float32(0.05688668), np.float32(0.05052681), np.float32(0.049351715), np.float32(0.046910778), np.float32(0.045826778), np.float32(0.046141572), np.float32(0.05085145), np.float32(0.052607495), np.float32(0.056591995), np.float32(0.06297358), np.float32(0.069693364), np.float32(0.076396495), np.float32(0.06781101), np.float32(0.06650168), np.float32(0.07997375), np.float32(0.07418641), np.float32(0.06735251), np.float32(0.07559908), np.float32(0.07339148), np.float32(0.0587762), np.float32(0.05723101), np.float32(0.056069463), np.float32(0.04943718), np.float32(0.04365765), np.float32(0.047017246), np.float32(0.0501672), np.float32(0.048055813), np.float32(0.048906885), np.float32(0.051056903), np.float32(0.05199691), np.float32(0.050636504), np.float32(0.049845677), np.float32(0.04495045), np.float32(0.046199486), np.float32(0.039663408), np.float32(0.033101894), np.float32(0.033474743), np.float32(0.03255616), np.float32(0.03000076), np.float32(0.034044605), np.float32(0.03250264), np.float32(0.029968018), np.float32(0.02992542), np.float32(0.028970715), np.float32(0.026531348), np.float32(0.02403121), np.float32(0.02517253), np.float32(0.028481279), np.float32(0.031180225), np.float32(0.03455718), np.float32(0.042319506), np.float32(0.043735918), np.float32(0.047078326), np.float32(0.050615676), np.float32(0.05585834), np.float32(0.04842417), np.float32(0.047521945), np.float32(0.043254506), np.float32(0.046427358), np.float32(0.051366765), np.float32(0.04843065), np.float32(0.048477426), np.float32(0.050467722), np.float32(0.046239585), np.float32(0.041928157), np.float32(0.043329414), np.float32(0.04402497), np.float32(0.041250266), np.float32(0.041984662), np.float32(0.046969026), np.float32(0.052774724), np.float32(0.05267595), np.float32(0.055160444), np.float32(0.050387416), np.float32(0.044811998), np.float32(0.044580452), np.float32(0.040048137), np.float32(0.038584046), np.float32(0.03504553), np.float32(0.040133942), np.float32(0.040929575), np.float32(0.046260763), np.float32(0.046387866), np.float32(0.04839971), np.float32(0.04428642), np.float32(0.052313745), np.float32(0.051212918), np.float32(0.055319596), np.float32(0.05702629), np.float32(0.06038925), np.float32(0.05981943), np.float32(0.064882234), np.float32(0.06073286), np.float32(0.05352728), np.float32(0.048815884), np.float32(0.045612443), np.float32(0.038134612), np.float32(0.03399965), np.float32(0.032552574), np.float32(0.032414332), np.float32(0.033025198), np.float32(0.033361357), np.float32(0.034486108), np.float32(0.030563585), np.float32(0.0309899), np.float32(0.027733492), np.float32(0.025240965), np.float32(0.021973904), np.float32(0.0227763), np.float32(0.02537182), np.float32(0.027314007), np.float32(0.025795981), np.float32(0.025949448), np.float32(0.027659837), np.float32(0.0311749), np.float32(0.028869258), np.float32(0.031129783), np.float32(0.03619874), np.float32(0.042801168), np.float32(0.046730142), np.float32(0.054439083), np.float32(0.061679214), np.float32(0.068799675), np.float32(0.07307351), np.float32(0.0731891), np.float32(0.07044762), np.float32(0.063550405), np.float32(0.067585595), np.float32(0.06611783), np.float32(0.059442442), np.float32(0.055438835), np.float32(0.066059984), np.float32(0.061761014), np.float32(0.05376716), np.float32(0.05881565), np.float32(0.06446839), np.float32(0.06397977), np.float32(0.054932192), np.float32(0.05828941), np.float32(0.061486024), np.float32(0.062261008), np.float32(0.06316318), np.float32(0.059956588), np.float32(0.05479104), np.float32(0.049238864), np.float32(0.051423386), np.float32(0.047211874), np.float32(0.04189852), np.float32(0.045722358), np.float32(0.045468394), np.float32(0.05075878), np.float32(0.049393356), np.float32(0.048023634), np.float32(0.050262555), np.float32(0.052565344), np.float32(0.048400212), np.float32(0.04309708), np.float32(0.038800504), np.float32(0.030083945), np.float32(0.02756688), np.float32(0.028110519), np.float32(0.03212793), np.float32(0.029822923), np.float32(0.027409788), np.float32(0.030091075), np.float32(0.028164744), np.float32(0.023448234), np.float32(0.023804964), np.float32(0.026795868), np.float32(0.026119443), np.float32(0.02431034), np.float32(0.026448794), np.float32(0.027803432), np.float32(0.032350086), np.float32(0.034550093), np.float32(0.03590379), np.float32(0.03627005), np.float32(0.040313244), np.float32(0.041448593), np.float32(0.045871835), np.float32(0.046719555), np.float32(0.04935077), np.float32(0.054801077), np.float32(0.05569568), np.float32(0.056536663), np.float32(0.056542754), np.float32(0.052668013), np.float32(0.05768726), np.float32(0.05425302), np.float32(0.04994411), np.float32(0.04865163), np.float32(0.04843797), np.float32(0.045057356), np.float32(0.043191504), np.float32(0.039966945), np.float32(0.03693481), np.float32(0.03600498), np.float32(0.031777345), np.float32(0.032214127), np.float32(0.035258826), np.float32(0.033056237), np.float32(0.03345736), np.float32(0.04194955), np.float32(0.044503976), np.float32(0.044748563), np.float32(0.056132723), np.float32(0.063543156), np.float32(0.0639105), np.float32(0.0661407), np.float32(0.06895947), np.float32(0.0800773), np.float32(0.08272207), np.float32(0.07813379), np.float32(0.08647974), np.float32(0.09389265), np.float32(0.096428625), np.float32(0.098223), np.float32(0.10687629), np.float32(0.10626188), np.float32(0.107973), np.float32(0.10617803), np.float32(0.11588268), np.float32(0.12085439), np.float32(0.12649369), np.float32(0.14109975), np.float32(0.15357625), np.float32(0.15996958), np.float32(0.1777496), np.float32(0.20279141), np.float32(0.20069012), np.float32(0.19648443), np.float32(0.19758405), np.float32(0.18661079), np.float32(0.16870403), np.float32(0.1592065), np.float32(0.15481879), np.float32(0.15328571), np.float32(0.14392628), np.float32(0.121388994), np.float32(0.11835349), np.float32(0.10503526), np.float32(0.09493489), np.float32(0.08988231), np.float32(0.08527195), np.float32(0.08234607), np.float32(0.06098669), np.float32(0.053169888), np.float32(0.055521015), np.float32(0.059918422), np.float32(0.05933769), np.float32(0.0636913), np.float32(0.0619875), np.float32(0.06450067), np.float32(0.065500036), np.float32(0.07811325), np.float32(0.08084333), np.float32(0.069038674), np.float32(0.08134274), np.float32(0.08161111), np.float32(0.0728075), np.float32(0.06810045), np.float32(0.080333106), np.float32(0.08552763), np.float32(0.08417463), np.float32(0.092363514), np.float32(0.10458155), np.float32(0.10676155), np.float32(0.10622637), np.float32(0.11955754), np.float32(0.14649267), np.float32(0.15233216), np.float32(0.14561422), np.float32(0.14445992), np.float32(0.1451908), np.float32(0.14642692), np.float32(0.15321548), np.float32(0.1527965), np.float32(0.19189796), np.float32(0.21138361), np.float32(0.22870152), np.float32(0.28751025), np.float32(0.30176178), np.float32(0.3004241), np.float32(0.2964216), np.float32(0.31075135), np.float32(0.278155), np.float32(0.24199344), np.float32(0.27160588), np.float32(0.2699017), np.float32(0.26044613), np.float32(0.272797), np.float32(0.29374892), np.float32(0.31960252), np.float32(0.2971406), np.float32(0.30972996), np.float32(0.3061418), np.float32(0.25435194), np.float32(0.2313604), np.float32(0.21875745), np.float32(0.20627154), np.float32(0.21462245), np.float32(0.20612848), np.float32(0.23123282), np.float32(0.22025326), np.float32(0.24619788), np.float32(0.2659689), np.float32(0.2924517), np.float32(0.34940386), np.float32(0.39929536), np.float32(0.45687333), np.float32(0.49947858), np.float32(0.57492805), np.float32(0.59110045), np.float32(0.6671118), np.float32(0.7117604), np.float32(0.75646824), np.float32(0.7657059)], 'MQLGNVEKSGSTFSRELVLVTGPSDNQLAVQFPPTNVTILANASALPRGDALNLTCISVSSNPPVNLSWDKEGERLEGLAAPPRRAPFRGSAAARSVLLQVSSCDHGQRVTCRAHSAELRETVSSFYRLNVLYRPEFLGEQVLVVTAVEQGEALLPVSVSANPAPEAFNWTFRGYRLSPAGGPRHRILSSGALHLWNVTRADDGLYQLHCQNSEGTAEALLRLDVHYAPTIRALQDPTEVNVGGSVDIVCTVDANPILPGMFSWERLEDQSLDDMEKISKGPTGHLQIHQAKLAQAGAYQCIVDNGVAPPARGLVRLVVRFAPQVEHPTPLTKVAAAGDSTSSATLHCRARGVPNIVFTWTKNGVLLDLQDPRYTEHTYHQGGVHSSLLTIANVSAAQDYALFTCTATNPLGSDQTNIQLVSISRPDPPSGLKVVSLTPHSVELEWKPGFDGGLPQRFYIRYEALGTPGFHYVDVLPPQATTFTLTGLQPSTRYKVWLLASNALGDSGLADKGTQLPITTPGLDQPSGEPEDQLPTEPPAGPSGLPLLPVLLGLGGLLLLSNASCVGGVLWQRRLRRLAEGISGKTEAESEDRVRNEYEESQWTGEQDTRSSTVSTTEAEPYYRSLRDFSPQLPLTQEEVSYSQGFTGEDEDMAFPGHLYDEAERTYPLSGAWGPLYDEVQMVRSFASAVKAGKSLEPMSLRQAWAI': [np.float32(0.8951274), np.float32(0.82540816), np.float32(0.796697), np.float32(0.63791025), np.float32(0.56501), np.float32(0.49324268), np.float32(0.3745256), np.float32(0.36779532), np.float32(0.2979883), np.float32(0.24959648), np.float32(0.2614321), np.float32(0.2791117), np.float32(0.28657773), np.float32(0.28463095), np.float32(0.23996505), np.float32(0.20637217), np.float32(0.18815988), np.float32(0.17370284), np.float32(0.15555868), np.float32(0.14512578), np.float32(0.124727875), np.float32(0.11073482), np.float32(0.10820505), np.float32(0.10351745), np.float32(0.10249019), np.float32(0.10153554), np.float32(0.10609531), np.float32(0.106333576), np.float32(0.09953379), np.float32(0.102947935), np.float32(0.11546144), np.float32(0.111592226), np.float32(0.12137746), np.float32(0.13159665), np.float32(0.1421831), np.float32(0.13573703), np.float32(0.14354317), np.float32(0.14452711), np.float32(0.1541344), np.float32(0.13496448), np.float32(0.13664022), np.float32(0.13113177), np.float32(0.12668005), np.float32(0.12499213), np.float32(0.13828327), np.float32(0.14255938), np.float32(0.1273765), np.float32(0.109111845), np.float32(0.09996361), np.float32(0.11637579), np.float32(0.11388346), np.float32(0.12951532), np.float32(0.13733868), np.float32(0.14052953), np.float32(0.1325332), np.float32(0.14701505), np.float32(0.13982213), np.float32(0.13544965), np.float32(0.15241401), np.float32(0.14177004), np.float32(0.13742238), np.float32(0.14518335), np.float32(0.15835813), np.float32(0.15601571), np.float32(0.16700204), np.float32(0.19058546), np.float32(0.2708637), np.float32(0.27402824), np.float32(0.2901325), np.float32(0.30214742), np.float32(0.34094074), np.float32(0.40002587), np.float32(0.44087073), np.float32(0.52584964), np.float32(0.5360487), np.float32(0.55772626), np.float32(0.50929725), np.float32(0.56142044), np.float32(0.5341725), np.float32(0.53181136), np.float32(0.5703316), np.float32(0.5919713), np.float32(0.5374162), np.float32(0.5269433), np.float32(0.44689247), np.float32(0.37740085), np.float32(0.2959889), np.float32(0.29111627), np.float32(0.3019521), np.float32(0.28847003), np.float32(0.26559177), np.float32(0.2711594), np.float32(0.2283938), np.float32(0.22062288), np.float32(0.22186379), np.float32(0.2155279), np.float32(0.17209283), np.float32(0.13204178), np.float32(0.11003887), np.float32(0.10163816), np.float32(0.07999556), np.float32(0.07189163), np.float32(0.064387955), np.float32(0.05806037), np.float32(0.061592262), np.float32(0.06763732), np.float32(0.08094778), np.float32(0.06939749), np.float32(0.07226629), np.float32(0.092642896), np.float32(0.094638206), np.float32(0.088042185), np.float32(0.089591295), np.float32(0.09731242), np.float32(0.09083106), np.float32(0.08227114), np.float32(0.087573364), np.float32(0.07989416), np.float32(0.07352484), np.float32(0.07098656), np.float32(0.06334665), np.float32(0.058448467), np.float32(0.058848336), np.float32(0.065364726), np.float32(0.07390051), np.float32(0.070498765), np.float32(0.06910563), np.float32(0.06834225), np.float32(0.070817806), np.float32(0.07116339), np.float32(0.06289991), np.float32(0.06025918), np.float32(0.05361729), np.float32(0.045242444), np.float32(0.042370286), np.float32(0.041480705), np.float32(0.03891579), np.float32(0.040986918), np.float32(0.047016382), np.float32(0.050823744), np.float32(0.053260796), np.float32(0.058418255), np.float32(0.057043076), np.float32(0.05990391), np.float32(0.06264525), np.float32(0.06410111), np.float32(0.067479596), np.float32(0.0590065), np.float32(0.057177506), np.float32(0.061212458), np.float32(0.06704815), np.float32(0.07038145), np.float32(0.069894195), np.float32(0.07205054), np.float32(0.08951325), np.float32(0.09803377), np.float32(0.09697878), np.float32(0.109531485), np.float32(0.11401219), np.float32(0.11936398), np.float32(0.10686751), np.float32(0.109350644), np.float32(0.09796893), np.float32(0.091633834), np.float32(0.091702476), np.float32(0.08659184), np.float32(0.08606778), np.float32(0.0911011), np.float32(0.10064325), np.float32(0.11045579), np.float32(0.110137455), np.float32(0.12235419), np.float32(0.12566477), np.float32(0.11404227), np.float32(0.11367338), np.float32(0.107657224), np.float32(0.099850684), np.float32(0.09861798), np.float32(0.09346408), np.float32(0.092199534), np.float32(0.08239008), np.float32(0.07310912), np.float32(0.07717387), np.float32(0.07018367), np.float32(0.07135398), np.float32(0.065469265), np.float32(0.059975512), np.float32(0.06358719), np.float32(0.059393395), np.float32(0.06240613), np.float32(0.06281899), np.float32(0.061898794), np.float32(0.053831525), np.float32(0.04684581), np.float32(0.03643733), np.float32(0.03384203), np.float32(0.029816652), np.float32(0.030987684), np.float32(0.028808191), np.float32(0.033941027), np.float32(0.038379204), np.float32(0.04049889), np.float32(0.044948295), np.float32(0.04866425), np.float32(0.049352486), np.float32(0.053533763), np.float32(0.057167564), np.float32(0.058091573), np.float32(0.060202204), np.float32(0.058845304), np.float32(0.064153284), np.float32(0.06344375), np.float32(0.055297162), np.float32(0.05519298), np.float32(0.0536339), np.float32(0.048450902), np.float32(0.049199857), np.float32(0.05085996), np.float32(0.054919343), np.float32(0.04977521), np.float32(0.053843908), np.float32(0.055414718), np.float32(0.058422122), np.float32(0.061061803), np.float32(0.06642127), np.float32(0.06801055), np.float32(0.064292766), np.float32(0.066170804), np.float32(0.068451986), np.float32(0.07068073), np.float32(0.07062299), np.float32(0.079661705), np.float32(0.08777834), np.float32(0.09075217), np.float32(0.08268901), np.float32(0.09919241), np.float32(0.09169431), np.float32(0.10029455), np.float32(0.08679057), np.float32(0.083844684), np.float32(0.08060575), np.float32(0.086904645), np.float32(0.098343946), np.float32(0.10693593), np.float32(0.10925126), np.float32(0.1091717), np.float32(0.093426555), np.float32(0.097403035), np.float32(0.089698754), np.float32(0.081216834), np.float32(0.06628855), np.float32(0.051478375), np.float32(0.050614543), np.float32(0.0506573), np.float32(0.050630834), np.float32(0.05261636), np.float32(0.056459025), np.float32(0.06553787), np.float32(0.068228096), np.float32(0.07037463), np.float32(0.07218763), np.float32(0.07822298), np.float32(0.096199684), np.float32(0.09025355), np.float32(0.109228805), np.float32(0.11836774), np.float32(0.1127641), np.float32(0.120741926), np.float32(0.13476919), np.float32(0.1392071), np.float32(0.15803276), np.float32(0.16073826), np.float32(0.15277918), np.float32(0.1700694), np.float32(0.1633074), np.float32(0.16215348), np.float32(0.16027258), np.float32(0.15841115), np.float32(0.1625429), np.float32(0.15961152), np.float32(0.16423358), np.float32(0.15144114), np.float32(0.13349584), np.float32(0.13809559), np.float32(0.13922743), np.float32(0.12697825), np.float32(0.111339144), np.float32(0.10960447), np.float32(0.094299465), np.float32(0.06804604), np.float32(0.062114485), np.float32(0.055106066), np.float32(0.046933502), np.float32(0.04598155), np.float32(0.04577008), np.float32(0.046977095), np.float32(0.04870672), np.float32(0.048200935), np.float32(0.058913656), np.float32(0.06338976), np.float32(0.0708925), np.float32(0.07003739), np.float32(0.06889149), np.float32(0.06922841), np.float32(0.061322242), np.float32(0.05580335), np.float32(0.051568158), np.float32(0.04681201), np.float32(0.04566338), np.float32(0.047212828), np.float32(0.04964759), np.float32(0.052138213), np.float32(0.065164976), np.float32(0.0736984), np.float32(0.09041733), np.float32(0.09758023), np.float32(0.09983878), np.float32(0.10066584), np.float32(0.10427979), np.float32(0.10201331), np.float32(0.10453022), np.float32(0.12739907), np.float32(0.113045), np.float32(0.11245543), np.float32(0.11490088), np.float32(0.1437497), np.float32(0.16756944), np.float32(0.22579767), np.float32(0.24682586), np.float32(0.29283696), np.float32(0.34478775), np.float32(0.36455858), np.float32(0.31722102), np.float32(0.3457498), np.float32(0.3095856), np.float32(0.28694677), np.float32(0.26982257), np.float32(0.28643408), np.float32(0.2467157), np.float32(0.24449125), np.float32(0.25079566), np.float32(0.19718935), np.float32(0.15160538), np.float32(0.18263292), np.float32(0.14504516), np.float32(0.11569013), np.float32(0.087858535), np.float32(0.06764462), np.float32(0.052418966), np.float32(0.04520948), np.float32(0.044961773), np.float32(0.040200632), np.float32(0.037598893), np.float32(0.03638365), np.float32(0.033821404), np.float32(0.030980319), np.float32(0.032335185), np.float32(0.03179828), np.float32(0.03480222), np.float32(0.03425601), np.float32(0.038988907), np.float32(0.04362905), np.float32(0.041457728), np.float32(0.039979696), np.float32(0.0440282), np.float32(0.04758921), np.float32(0.04700963), np.float32(0.0463239), np.float32(0.056650106), np.float32(0.062280238), np.float32(0.07323971), np.float32(0.075952806), np.float32(0.08535029), np.float32(0.09213432), np.float32(0.0895577), np.float32(0.083997145), np.float32(0.08214275), np.float32(0.07850791), np.float32(0.078200914), np.float32(0.07632049), np.float32(0.073591635), np.float32(0.076747485), np.float32(0.06944451), np.float32(0.07098302), np.float32(0.0746073), np.float32(0.071972884), np.float32(0.07383182), np.float32(0.07172703), np.float32(0.061080955), np.float32(0.05252488), np.float32(0.045830898), np.float32(0.04179744), np.float32(0.034873713), np.float32(0.032055877), np.float32(0.030198082), np.float32(0.028737435), np.float32(0.030968608), np.float32(0.02972044), np.float32(0.031068742), np.float32(0.03276503), np.float32(0.037689056), np.float32(0.0451864), np.float32(0.05455546), np.float32(0.067767754), np.float32(0.07603289), np.float32(0.076084025), np.float32(0.07499425), np.float32(0.07676156), np.float32(0.06967353), np.float32(0.06909581), np.float32(0.06322708), np.float32(0.059534803), np.float32(0.063254096), np.float32(0.07124574), np.float32(0.078801654), np.float32(0.09111844), np.float32(0.096634254), np.float32(0.110236734), np.float32(0.11324325), np.float32(0.120784), np.float32(0.10948602), np.float32(0.107310385), np.float32(0.09880303), np.float32(0.092944376), np.float32(0.08916541), np.float32(0.082759656), np.float32(0.07921043), np.float32(0.077657335), np.float32(0.07840747), np.float32(0.07624592), np.float32(0.07490582), np.float32(0.075225316), np.float32(0.07885085), np.float32(0.08260157), np.float32(0.08188246), np.float32(0.085000545), np.float32(0.08441492), np.float32(0.086067475), np.float32(0.08183929), np.float32(0.08152227), np.float32(0.080595404), np.float32(0.08044328), np.float32(0.07601934), np.float32(0.07591752), np.float32(0.08131739), np.float32(0.07968066), np.float32(0.07778674), np.float32(0.078916214), np.float32(0.074282765), np.float32(0.07272015), np.float32(0.072598875), np.float32(0.07202459), np.float32(0.07174089), np.float32(0.07169275), np.float32(0.07653633), np.float32(0.077104), np.float32(0.08293281), np.float32(0.08152393), np.float32(0.07935056), np.float32(0.07712508), np.float32(0.075420484), np.float32(0.06905237), np.float32(0.07047701), np.float32(0.063249335), np.float32(0.054513857), np.float32(0.052225485), np.float32(0.061138906), np.float32(0.06765949), np.float32(0.0644427), np.float32(0.06429153), np.float32(0.07010413), np.float32(0.07021272), np.float32(0.0717304), np.float32(0.06759452), np.float32(0.073567174), np.float32(0.07008436), np.float32(0.07142989), np.float32(0.07142916), np.float32(0.07076782), np.float32(0.07107751), np.float32(0.06944358), np.float32(0.06880215), np.float32(0.068577826), np.float32(0.06844285), np.float32(0.061859213), np.float32(0.06052477), np.float32(0.055354606), np.float32(0.053984266), np.float32(0.052562077), np.float32(0.049291093), np.float32(0.046685778), np.float32(0.04623151), np.float32(0.047435857), np.float32(0.04986994), np.float32(0.054384664), np.float32(0.061169323), np.float32(0.06468265), np.float32(0.06986604), np.float32(0.0671408), np.float32(0.0841367), np.float32(0.093743406), np.float32(0.094092414), np.float32(0.097763605), np.float32(0.11174117), np.float32(0.103018746), np.float32(0.10842377), np.float32(0.0982403), np.float32(0.11556434), np.float32(0.12161437), np.float32(0.1465779), np.float32(0.15958965), np.float32(0.18060629), np.float32(0.24707194), np.float32(0.288366), np.float32(0.29346243), np.float32(0.47688407), np.float32(0.58786446), np.float32(0.6391857), np.float32(0.6886725), np.float32(0.6877341), np.float32(0.78721684), np.float32(0.8094635), np.float32(0.8212051), np.float32(0.8493644), np.float32(0.8458557), np.float32(0.86569715), np.float32(0.87730503), np.float32(0.8482946), np.float32(0.87740713), np.float32(0.8896035), np.float32(0.9165929), np.float32(0.93173647), np.float32(0.9327358), np.float32(0.92960656), np.float32(0.9311653), np.float32(0.90195787), np.float32(0.87857616), np.float32(0.8544957), np.float32(0.8291513), np.float32(0.83645296), np.float32(0.8355143), np.float32(0.80816305), np.float32(0.79342806), np.float32(0.7640238), np.float32(0.6631479), np.float32(0.63169104), np.float32(0.5807336), np.float32(0.67737764), np.float32(0.6840731), np.float32(0.66260844), np.float32(0.6763119), np.float32(0.7122036), np.float32(0.7040642), np.float32(0.70631677), np.float32(0.72044533), np.float32(0.71329254), np.float32(0.7206033), np.float32(0.7028136), np.float32(0.6930973), np.float32(0.7207221), np.float32(0.72221726), np.float32(0.6898092), np.float32(0.64918435), np.float32(0.66732013), np.float32(0.64336956), np.float32(0.6104975), np.float32(0.63411015), np.float32(0.615307), np.float32(0.52982813), np.float32(0.5077971), np.float32(0.52473086), np.float32(0.50349635), np.float32(0.3958566), np.float32(0.36454558), np.float32(0.49051076), np.float32(0.7041042), np.float32(0.74036485), np.float32(0.77478), np.float32(0.7803782), np.float32(0.7619551), np.float32(0.78199506), np.float32(0.78315866), np.float32(0.8175846), np.float32(0.82780343), np.float32(0.8100861), np.float32(0.7738961), np.float32(0.79449123), np.float32(0.8339245), np.float32(0.84935266), np.float32(0.8219542), np.float32(0.80865264), np.float32(0.8194219), np.float32(0.80164915), np.float32(0.8197309), np.float32(0.8537334), np.float32(0.86911213), np.float32(0.8764734), np.float32(0.86566), np.float32(0.8933295), np.float32(0.9038658), np.float32(0.9041523), np.float32(0.91493696), np.float32(0.9212438), np.float32(0.9040461), np.float32(0.9124586), np.float32(0.9217353), np.float32(0.929827), np.float32(0.9445532), np.float32(0.94959176), np.float32(0.9538769), np.float32(0.957618), np.float32(0.95653456), np.float32(0.9505385), np.float32(0.9430924), np.float32(0.9340605), np.float32(0.92668515), np.float32(0.93027306), np.float32(0.92629313), np.float32(0.91672045), np.float32(0.92187124), np.float32(0.9337802), np.float32(0.9253173), np.float32(0.93109447), np.float32(0.9247235), np.float32(0.9304464), np.float32(0.9390987), np.float32(0.9354779), np.float32(0.93501836), np.float32(0.93656063), np.float32(0.9459915), np.float32(0.9469231), np.float32(0.94134915), np.float32(0.94533396), np.float32(0.9501967), np.float32(0.95200616), np.float32(0.9548431), np.float32(0.95585847), np.float32(0.95937586), np.float32(0.9605943), np.float32(0.959813), np.float32(0.9615515), np.float32(0.9631418), np.float32(0.9651612), np.float32(0.9689757), np.float32(0.96792495), np.float32(0.9688302), np.float32(0.9695216), np.float32(0.9691622), np.float32(0.966821), np.float32(0.9646043), np.float32(0.9642588), np.float32(0.96320456), np.float32(0.9623799), np.float32(0.961053), np.float32(0.9542506), np.float32(0.9554043), np.float32(0.9497369), np.float32(0.943546), np.float32(0.93892926), np.float32(0.9361313), np.float32(0.9320659), np.float32(0.9270506), np.float32(0.9176197), np.float32(0.9065821), np.float32(0.8891553), np.float32(0.8851196), np.float32(0.8804883), np.float32(0.8476688), np.float32(0.8029541), np.float32(0.78931403), np.float32(0.73768264), np.float32(0.7670816), np.float32(0.72222626), np.float32(0.66894066), np.float32(0.6902717), np.float32(0.591183), np.float32(0.5725102), np.float32(0.5090792), np.float32(0.4481839), np.float32(0.42377236), np.float32(0.47066924), np.float32(0.50274205), np.float32(0.49775758), np.float32(0.4866447), np.float32(0.5340053), np.float32(0.531664), np.float32(0.54230094), np.float32(0.5285603), np.float32(0.5178174), np.float32(0.5035221), np.float32(0.48026124), np.float32(0.501845), np.float32(0.46009663), np.float32(0.48838562), np.float32(0.49975884), np.float32(0.50206983), np.float32(0.44336116), np.float32(0.56072813), np.float32(0.48880607), np.float32(0.6989892), np.float32(0.8206598), np.float32(0.7573404), np.float32(0.724564), np.float32(0.6638446), np.float32(0.6156305), np.float32(0.5294307), np.float32(0.45757386)], 'MSDPRFASVKTDPRFRRPKQKNLKVEIDERFRDVLESEEFGGKTKGGAKVDKRGRPVTASHKADQLKRFYRLKSPEAAEGEGEGFIDYARGEGALYSSGSEDESDEDESEVEEEELEVGGKKKVRLPAMSESESESDDDHLDIDLSENEETSVFPPETDEIPSDNESETEPVDPTKRIAVVNLDWDNMQAADLYAVFNSFLTRPATKGEVKAPSALGKLLRVRIYPSEFGKERMAKEEQEGPGGGIFIGSKKKRDNKKERISIARKEESDDEEGNEEEDDEEEENEVSDEDSDEEDEGDTEEENEDNYDKPARKSNDKLHKEIDGLEIFSDVGSEAGSEDIDMDQLRQYQLERLRYYYAIATFSSVAAAEYVMNECNGTEFEQTANILDLSYVPEDMTFDEDSVKDEADKEPKAYKGNDFVTDALRHSKVKLTWDQDDPNRIKMTRRTLTREEIEEQDFQNLVAASGSEVEESDFDDDEGAGGESKKDKKKKMKERKEKLRNLLLAGGDDEDGVTDVWGKAGTAWANELEDIKSAALKDRSKSASKKAKKGEDLEITFRPGLSVAKGDGGEENMTSLERYQLRMKEKKQRKKEKMELKAAARERGDEEKTDGQDEFFGSDSSEEEEEQQPKPKSKPKSLEPTLPDEDDLAAIVGTNEPDSNFSMKDIIKTEKEAGKKRRRRKGKKGEQERDVELGPDDWKIDVKDDRFKALHEEPEFAIDPSNPHFVKTKAMQDLLAERTRRRNNQKKIEPEGRKSATGVKNVEQKEQDLDSLVASVKRKMDQNQHKAKRKRTRK': [np.float32(0.9651863), np.float32(0.9666305), np.float32(0.9690484), np.float32(0.9704122), np.float32(0.9694714), np.float32(0.969192), np.float32(0.9686507), np.float32(0.9640128), np.float32(0.96122307), np.float32(0.9577611), np.float32(0.94950587), np.float32(0.94007975), np.float32(0.91910845), np.float32(0.8947443), np.float32(0.87310165), np.float32(0.8666662), np.float32(0.8610497), np.float32(0.85127306), np.float32(0.8384207), np.float32(0.8325296), np.float32(0.8257842), np.float32(0.8370981), np.float32(0.8067584), np.float32(0.78025174), np.float32(0.79051125), np.float32(0.79063267), np.float32(0.775504), np.float32(0.7690077), np.float32(0.74412674), np.float32(0.72073656), np.float32(0.7100431), np.float32(0.71928537), np.float32(0.70016855), np.float32(0.70903516), np.float32(0.7137918), np.float32(0.7547138), np.float32(0.7784298), np.float32(0.82148725), np.float32(0.8468968), np.float32(0.87262976), np.float32(0.89847654), np.float32(0.91169035), np.float32(0.9189158), np.float32(0.9297291), np.float32(0.9330072), np.float32(0.9414997), np.float32(0.94809264), np.float32(0.9555896), np.float32(0.9547602), np.float32(0.9603737), np.float32(0.96197623), np.float32(0.96330065), np.float32(0.9591632), np.float32(0.9535627), np.float32(0.9426411), np.float32(0.93806386), np.float32(0.9295294), np.float32(0.91992235), np.float32(0.90675163), np.float32(0.91556513), np.float32(0.91394407), np.float32(0.90706795), np.float32(0.9071016), np.float32(0.90562326), np.float32(0.90781707), np.float32(0.90100133), np.float32(0.8933433), np.float32(0.8856621), np.float32(0.8673376), np.float32(0.85687673), np.float32(0.84545773), np.float32(0.86598456), np.float32(0.8754203), np.float32(0.8871783), np.float32(0.8850787), np.float32(0.8949751), np.float32(0.8978375), np.float32(0.91137916), np.float32(0.92362267), np.float32(0.9285057), np.float32(0.935177), np.float32(0.9415906), np.float32(0.94521433), np.float32(0.94815457), np.float32(0.94610214), np.float32(0.9436595), np.float32(0.9303458), np.float32(0.93115336), np.float32(0.92980206), np.float32(0.9286082), np.float32(0.92281246), np.float32(0.90931064), np.float32(0.90709955), np.float32(0.8947863), np.float32(0.89555585), np.float32(0.90506876), np.float32(0.91228706), np.float32(0.9210533), np.float32(0.9290778), np.float32(0.93860525), np.float32(0.94548184), np.float32(0.9552014), np.float32(0.96036863), np.float32(0.96721005), np.float32(0.97280926), np.float32(0.974686), np.float32(0.9786854), np.float32(0.9791732), np.float32(0.97910315), np.float32(0.98048306), np.float32(0.9812108), np.float32(0.98275226), np.float32(0.98318326), np.float32(0.98346853), np.float32(0.9840162), np.float32(0.9841405), np.float32(0.98445743), np.float32(0.9847134), np.float32(0.9844505), np.float32(0.98455393), np.float32(0.98386693), np.float32(0.9845785), np.float32(0.9841986), np.float32(0.98439574), np.float32(0.98424757), np.float32(0.9841612), np.float32(0.98374987), np.float32(0.9836923), np.float32(0.9832312), np.float32(0.9832114), np.float32(0.98288476), np.float32(0.9827862), np.float32(0.98227465), np.float32(0.981927), np.float32(0.9805046), np.float32(0.9802997), np.float32(0.9793504), np.float32(0.9790556), np.float32(0.97924757), np.float32(0.9794612), np.float32(0.9789803), np.float32(0.9788497), np.float32(0.9804935), np.float32(0.9788614), np.float32(0.9789274), np.float32(0.978749), np.float32(0.9789804), np.float32(0.977991), np.float32(0.979166), np.float32(0.97859246), np.float32(0.97864157), np.float32(0.978299), np.float32(0.9782445), np.float32(0.97775), np.float32(0.9781568), np.float32(0.9786199), np.float32(0.9790805), np.float32(0.9787102), np.float32(0.97898316), np.float32(0.9779057), np.float32(0.9774828), np.float32(0.97653925), np.float32(0.9747774), np.float32(0.97348976), np.float32(0.97126174), np.float32(0.9698454), np.float32(0.9615242), np.float32(0.95658004), np.float32(0.9462169), np.float32(0.9236716), np.float32(0.9115905), np.float32(0.89377725), np.float32(0.8658073), np.float32(0.82734114), np.float32(0.81684375), np.float32(0.7855742), np.float32(0.7479864), np.float32(0.66945994), np.float32(0.6061907), np.float32(0.53757626), np.float32(0.48773357), np.float32(0.36608124), np.float32(0.27902797), np.float32(0.27252048), np.float32(0.22222966), np.float32(0.16320167), np.float32(0.14761367), np.float32(0.1532526), np.float32(0.12544332), np.float32(0.11636087), np.float32(0.108839855), np.float32(0.10276271), np.float32(0.11675364), np.float32(0.11945553), np.float32(0.12975828), np.float32(0.14664836), np.float32(0.16592887), np.float32(0.18076767), np.float32(0.17520632), np.float32(0.18688111), np.float32(0.1860578), np.float32(0.2079349), np.float32(0.24211016), np.float32(0.23733711), np.float32(0.18932326), np.float32(0.20708989), np.float32(0.22068366), np.float32(0.18763942), np.float32(0.18327865), np.float32(0.20825903), np.float32(0.21283232), np.float32(0.20519432), np.float32(0.23495083), np.float32(0.23783194), np.float32(0.23843943), np.float32(0.22596434), np.float32(0.2236553), np.float32(0.22484998), np.float32(0.21286699), np.float32(0.19513437), np.float32(0.21465483), np.float32(0.26697102), np.float32(0.27624404), np.float32(0.28982767), np.float32(0.3389531), np.float32(0.33089578), np.float32(0.3390203), np.float32(0.3989372), np.float32(0.44538125), np.float32(0.4758665), np.float32(0.568824), np.float32(0.63360524), np.float32(0.69294727), np.float32(0.68514264), np.float32(0.71185637), np.float32(0.7201254), np.float32(0.74272513), np.float32(0.7244885), np.float32(0.6856651), np.float32(0.7378697), np.float32(0.7413935), np.float32(0.7739743), np.float32(0.79902416), np.float32(0.7888327), np.float32(0.81182855), np.float32(0.817822), np.float32(0.86928475), np.float32(0.9159072), np.float32(0.93224376), np.float32(0.94163686), np.float32(0.9401235), np.float32(0.9443872), np.float32(0.93118787), np.float32(0.93654287), np.float32(0.9409806), np.float32(0.92663604), np.float32(0.92766076), np.float32(0.9200345), np.float32(0.91384447), np.float32(0.90992415), np.float32(0.90936947), np.float32(0.912808), np.float32(0.9150642), np.float32(0.90900743), np.float32(0.9101993), np.float32(0.913498), np.float32(0.9123439), np.float32(0.92393), np.float32(0.9322827), np.float32(0.93838215), np.float32(0.9486643), np.float32(0.9565772), np.float32(0.9632824), np.float32(0.9678534), np.float32(0.97184527), np.float32(0.9740336), np.float32(0.97644967), np.float32(0.9777834), np.float32(0.9792012), np.float32(0.9811978), np.float32(0.9823109), np.float32(0.9830162), np.float32(0.9830376), np.float32(0.9838847), np.float32(0.9839171), np.float32(0.9841576), np.float32(0.98450446), np.float32(0.9844518), np.float32(0.98424584), np.float32(0.9840098), np.float32(0.9840015), np.float32(0.983751), np.float32(0.98290825), np.float32(0.98246264), np.float32(0.98202986), np.float32(0.9821175), np.float32(0.9810104), np.float32(0.98054), np.float32(0.9805055), np.float32(0.97979075), np.float32(0.9794124), np.float32(0.9796734), np.float32(0.97959274), np.float32(0.97693825), np.float32(0.9762122), np.float32(0.9734787), np.float32(0.97161406), np.float32(0.96603394), np.float32(0.96386147), np.float32(0.95978045), np.float32(0.95621246), np.float32(0.9544619), np.float32(0.9456668), np.float32(0.9393618), np.float32(0.9236117), np.float32(0.9019455), np.float32(0.8901638), np.float32(0.8650757), np.float32(0.85366446), np.float32(0.8452015), np.float32(0.8190262), np.float32(0.8253701), np.float32(0.8030186), np.float32(0.8533281), np.float32(0.8605888), np.float32(0.85485923), np.float32(0.8583065), np.float32(0.87362367), np.float32(0.88979197), np.float32(0.8775601), np.float32(0.8545399), np.float32(0.815449), np.float32(0.82513225), np.float32(0.7959291), np.float32(0.72874784), np.float32(0.7306255), np.float32(0.7075617), np.float32(0.63469005), np.float32(0.58317983), np.float32(0.5716606), np.float32(0.54358375), np.float32(0.50251305), np.float32(0.45411745), np.float32(0.41810364), np.float32(0.36421677), np.float32(0.3049775), np.float32(0.26734522), np.float32(0.19669138), np.float32(0.16197956), np.float32(0.12667097), np.float32(0.11513137), np.float32(0.08856228), np.float32(0.08138629), np.float32(0.08753424), np.float32(0.080374934), np.float32(0.079403035), np.float32(0.07138035), np.float32(0.06492208), np.float32(0.073751055), np.float32(0.06283719), np.float32(0.061917007), np.float32(0.06396228), np.float32(0.071897216), np.float32(0.08001758), np.float32(0.07709891), np.float32(0.08840685), np.float32(0.13420777), np.float32(0.18946207), np.float32(0.20418185), np.float32(0.23163526), np.float32(0.29434183), np.float32(0.38148898), np.float32(0.4151238), np.float32(0.41264284), np.float32(0.4407929), np.float32(0.4539428), np.float32(0.4423778), np.float32(0.48498237), np.float32(0.44161326), np.float32(0.35187492), np.float32(0.32939225), np.float32(0.3589644), np.float32(0.27965805), np.float32(0.36171257), np.float32(0.39405122), np.float32(0.41639322), np.float32(0.42099673), np.float32(0.39445037), np.float32(0.39711493), np.float32(0.4071076), np.float32(0.49013674), np.float32(0.59581083), np.float32(0.7772704), np.float32(0.79015756), np.float32(0.7347302), np.float32(0.76977843), np.float32(0.696525), np.float32(0.7295218), np.float32(0.77907246), np.float32(0.7965298), np.float32(0.8240544), np.float32(0.8449566), np.float32(0.8523316), np.float32(0.8646381), np.float32(0.89091426), np.float32(0.90697134), np.float32(0.9109185), np.float32(0.90948474), np.float32(0.92548114), np.float32(0.9144027), np.float32(0.9182028), np.float32(0.9129832), np.float32(0.9062221), np.float32(0.8958394), np.float32(0.86686647), np.float32(0.8561657), np.float32(0.82544804), np.float32(0.8182209), np.float32(0.81480926), np.float32(0.8228991), np.float32(0.7849032), np.float32(0.7952148), np.float32(0.75436175), np.float32(0.8051976), np.float32(0.7801578), np.float32(0.71066695), np.float32(0.6360437), np.float32(0.6097551), np.float32(0.594672), np.float32(0.59088534), np.float32(0.5706635), np.float32(0.5851914), np.float32(0.581009), np.float32(0.5805756), np.float32(0.6001146), np.float32(0.6193411), np.float32(0.6522656), np.float32(0.64821833), np.float32(0.6186513), np.float32(0.63944775), np.float32(0.7003013), np.float32(0.6565069), np.float32(0.6397103), np.float32(0.6254793), np.float32(0.63202447), np.float32(0.62952363), np.float32(0.627742), np.float32(0.6183342), np.float32(0.6105876), np.float32(0.5727838), np.float32(0.5627902), np.float32(0.5683825), np.float32(0.5426856), np.float32(0.5249155), np.float32(0.560796), np.float32(0.58013314), np.float32(0.619683), np.float32(0.64881897), np.float32(0.654784), np.float32(0.7033548), np.float32(0.75622463), np.float32(0.79850525), np.float32(0.8174877), np.float32(0.8247874), np.float32(0.83879703), np.float32(0.84540284), np.float32(0.8715779), np.float32(0.8846821), np.float32(0.8944471), np.float32(0.916295), np.float32(0.94454455), np.float32(0.9607137), np.float32(0.9682819), np.float32(0.97147375), np.float32(0.97256356), np.float32(0.974715), np.float32(0.9746193), np.float32(0.9729893), np.float32(0.97120684), np.float32(0.9704188), np.float32(0.96803266), np.float32(0.96518487), np.float32(0.96159106), np.float32(0.9507409), np.float32(0.92951286), np.float32(0.92027473), np.float32(0.9052474), np.float32(0.88811004), np.float32(0.8714466), np.float32(0.86163765), np.float32(0.8556902), np.float32(0.84158343), np.float32(0.8122847), np.float32(0.79560757), np.float32(0.770264), np.float32(0.7299729), np.float32(0.67277306), np.float32(0.65029854), np.float32(0.59476006), np.float32(0.5705415), np.float32(0.5688699), np.float32(0.56936765), np.float32(0.5941157), np.float32(0.5969902), np.float32(0.61438054), np.float32(0.69162387), np.float32(0.70717025), np.float32(0.7280245), np.float32(0.7484794), np.float32(0.7580343), np.float32(0.767089), np.float32(0.74579465), np.float32(0.731187), np.float32(0.6878816), np.float32(0.65765333), np.float32(0.62098455), np.float32(0.6129723), np.float32(0.5936465), np.float32(0.58843315), np.float32(0.5884841), np.float32(0.5739751), np.float32(0.4972917), np.float32(0.47646725), np.float32(0.4665119), np.float32(0.45621386), np.float32(0.46169895), np.float32(0.45106706), np.float32(0.45299312), np.float32(0.46003613), np.float32(0.46710756), np.float32(0.5009967), np.float32(0.5595246), np.float32(0.5698433), np.float32(0.6521207), np.float32(0.67409855), np.float32(0.6894624), np.float32(0.7195613), np.float32(0.74101496), np.float32(0.7652187), np.float32(0.7734117), np.float32(0.8003773), np.float32(0.8329322), np.float32(0.8299631), np.float32(0.85393566), np.float32(0.88749516), np.float32(0.907897), np.float32(0.9253109), np.float32(0.9333151), np.float32(0.94259167), np.float32(0.94194067), np.float32(0.94225043), np.float32(0.9474815), np.float32(0.9470219), np.float32(0.9511642), np.float32(0.9535969), np.float32(0.9539137), np.float32(0.95306146), np.float32(0.95185417), np.float32(0.94492865), np.float32(0.9358929), np.float32(0.93519086), np.float32(0.9162672), np.float32(0.9116433), np.float32(0.893373), np.float32(0.84097975), np.float32(0.858368), np.float32(0.85954803), np.float32(0.85470635), np.float32(0.84343517), np.float32(0.84201264), np.float32(0.8465714), np.float32(0.84443796), np.float32(0.8363005), np.float32(0.84280664), np.float32(0.8263917), np.float32(0.79300594), np.float32(0.75216764), np.float32(0.7087215), np.float32(0.6508385), np.float32(0.64249426), np.float32(0.619358), np.float32(0.61058825), np.float32(0.60691774), np.float32(0.5943157), np.float32(0.58815336), np.float32(0.603908), np.float32(0.6399989), np.float32(0.64242977), np.float32(0.6545984), np.float32(0.6537038), np.float32(0.6698248), np.float32(0.6783097), np.float32(0.706684), np.float32(0.7170507), np.float32(0.7420146), np.float32(0.7571422), np.float32(0.7752193), np.float32(0.7793436), np.float32(0.797596), np.float32(0.8086418), np.float32(0.8146037), np.float32(0.8320611), np.float32(0.8423289), np.float32(0.85195416), np.float32(0.867569), np.float32(0.8929876), np.float32(0.89885706), np.float32(0.9086513), np.float32(0.9224852), np.float32(0.92861885), np.float32(0.9440156), np.float32(0.9560129), np.float32(0.96365786), np.float32(0.9675003), np.float32(0.9701085), np.float32(0.97271526), np.float32(0.9758061), np.float32(0.9778631), np.float32(0.97838277), np.float32(0.9787064), np.float32(0.9794447), np.float32(0.9804844), np.float32(0.9809909), np.float32(0.9817525), np.float32(0.98240745), np.float32(0.9820872), np.float32(0.98203987), np.float32(0.9823284), np.float32(0.9818569), np.float32(0.9810332), np.float32(0.980845), np.float32(0.98037946), np.float32(0.97970974), np.float32(0.97865283), np.float32(0.9778621), np.float32(0.9758129), np.float32(0.97461534), np.float32(0.9723846), np.float32(0.9715825), np.float32(0.9711819), np.float32(0.97023195), np.float32(0.9700243), np.float32(0.97026414), np.float32(0.97215784), np.float32(0.9722529), np.float32(0.97124296), np.float32(0.9713249), np.float32(0.9704075), np.float32(0.96902925), np.float32(0.96713245), np.float32(0.96913236), np.float32(0.96444494), np.float32(0.96514547), np.float32(0.96598756), np.float32(0.9653795), np.float32(0.9631419), np.float32(0.96300393), np.float32(0.96232575), np.float32(0.9601411), np.float32(0.9606977), np.float32(0.95892614), np.float32(0.957823), np.float32(0.9535876), np.float32(0.9536248), np.float32(0.957712), np.float32(0.9581918), np.float32(0.9605154), np.float32(0.9563991), np.float32(0.956347), np.float32(0.95433605), np.float32(0.9551166), np.float32(0.9496828), np.float32(0.9560313), np.float32(0.95570034), np.float32(0.9576357), np.float32(0.9648505), np.float32(0.967661), np.float32(0.9677154), np.float32(0.9713509), np.float32(0.97149897), np.float32(0.97297275), np.float32(0.9759393), np.float32(0.9771379), np.float32(0.97697157), np.float32(0.9753549), np.float32(0.9745018), np.float32(0.97359407), np.float32(0.97339725), np.float32(0.9728597), np.float32(0.972841), np.float32(0.97081786), np.float32(0.96733963), np.float32(0.9643813), np.float32(0.9584327), np.float32(0.954025), np.float32(0.9486655), np.float32(0.94516766), np.float32(0.9422915), np.float32(0.94009894), np.float32(0.9389553), np.float32(0.9388699), np.float32(0.94310343), np.float32(0.94122547), np.float32(0.938177), np.float32(0.94442844), np.float32(0.94692373), np.float32(0.9390209), np.float32(0.93799466), np.float32(0.94090146), np.float32(0.9329941), np.float32(0.93256885), np.float32(0.9297485), np.float32(0.9139873), np.float32(0.9185706), np.float32(0.91860014), np.float32(0.92555124), np.float32(0.9211614), np.float32(0.9172081), np.float32(0.9074639), np.float32(0.8949066), np.float32(0.8761733), np.float32(0.86488056), np.float32(0.85388935), np.float32(0.8532954), np.float32(0.84085816), np.float32(0.8025818), np.float32(0.8106293), np.float32(0.814189), np.float32(0.77245146), np.float32(0.75061953), np.float32(0.71442086), np.float32(0.69575447), np.float32(0.67359465), np.float32(0.6678391), np.float32(0.6699369), np.float32(0.67634857), np.float32(0.6875618), np.float32(0.70260507), np.float32(0.70768195), np.float32(0.71809024), np.float32(0.74904346), np.float32(0.77588177), np.float32(0.7930822), np.float32(0.82444316), np.float32(0.82763034), np.float32(0.8492469), np.float32(0.8726014), np.float32(0.88834095), np.float32(0.902012), np.float32(0.9186762), np.float32(0.934284), np.float32(0.9353845), np.float32(0.9436048), np.float32(0.9422845), np.float32(0.9461016), np.float32(0.9473674), np.float32(0.9464579), np.float32(0.93755686), np.float32(0.9253251), np.float32(0.91230637), np.float32(0.89530915), np.float32(0.8865841), np.float32(0.87149066), np.float32(0.85429585), np.float32(0.8245692), np.float32(0.81481963), np.float32(0.8007052), np.float32(0.77936864), np.float32(0.7748691), np.float32(0.76075196), np.float32(0.74353284), np.float32(0.721876), np.float32(0.7054961), np.float32(0.69217324), np.float32(0.6936327), np.float32(0.70131016), np.float32(0.70214385), np.float32(0.706159), np.float32(0.7118812), np.float32(0.7173861), np.float32(0.72894007), np.float32(0.73945254), np.float32(0.7608001), np.float32(0.7716232), np.float32(0.7755151), np.float32(0.790546), np.float32(0.79803807), np.float32(0.8012373), np.float32(0.8204056), np.float32(0.833734), np.float32(0.83350986), np.float32(0.83340764), np.float32(0.8435446), np.float32(0.84696937), np.float32(0.8627647)], 'MPSLVSIPEPQRTGSEASDKAWSATSSLVDYVCRLDERSIDMLFTACDLTVFGILRALPPLAKIILFRFLALSDYVQEIPAHIVTAWIADPRTEERNDPVWGHTSRTSAKSTSAFPDSERERNLIVSRILHVLTRLRFLRRTVQEQPSNGTSQELVTYALPPAIREHLLRYLWATTNSQENLEGACTPRRSSASSVDASTRASWIRLLEPFQRIANASDGRIPTRLTAPQLREYTRHAWEHVLHFVIGIPVAEPEIRQPTGPEHTPEHVMEPPSDEVIEALLSLGVSEQVGSDGMRITERGFSYLLLDIHAQLWALLEAYMENWDEARGDRLELFDLLFRLGFSVPGHIYDGGDPSLSAAQCRMLGFLAEIGLVYLMETEQSRQDGDNDEQLVIRRRRPGRPLYLHATSTKDSRRSPDGQARFTSSPLQPLGSLMDANDRVATNISAAVPGKNDLTFDRRVAALLKKHSSRVLFSPTPLGTQLMMGPALDPVVAREQPDAVPRHAEILIESEPVLATPSAGRRPSLGRSILSGSPFQIIVETNFRLYAYAASSFQVALLSLFTRILYRMPGVAIGVITRDSVRRALKCGITAKQLLHFLGIHSMEGKSVPFNVHDQILLWELERKRIQAYPGVLLEGFEPTSDGRAFFDQLQEYTVELGAQQWCDRVRQLLVADASSFERLREWIRRQAQTLS': [np.float32(0.9480592), np.float32(0.9579889), np.float32(0.9673217), np.float32(0.97031647), np.float32(0.9668865), np.float32(0.9646123), np.float32(0.96604955), np.float32(0.9689641), np.float32(0.96526706), np.float32(0.95800734), np.float32(0.960104), np.float32(0.9304083), np.float32(0.935027), np.float32(0.9186608), np.float32(0.91656977), np.float32(0.89293605), np.float32(0.8554286), np.float32(0.8023866), np.float32(0.786683), np.float32(0.7474409), np.float32(0.7356659), np.float32(0.722737), np.float32(0.6995813), np.float32(0.612995), np.float32(0.5575611), np.float32(0.55004865), np.float32(0.5300625), np.float32(0.46687883), np.float32(0.40973133), np.float32(0.37391445), np.float32(0.30983528), np.float32(0.24088931), np.float32(0.15426269), np.float32(0.11435955), np.float32(0.10550542), np.float32(0.09611326), np.float32(0.09200521), np.float32(0.08668243), np.float32(0.08556099), np.float32(0.08303016), np.float32(0.08875982), np.float32(0.08206757), np.float32(0.06794208), np.float32(0.06685486), np.float32(0.081445955), np.float32(0.08186972), np.float32(0.08120306), np.float32(0.07771253), np.float32(0.08086273), np.float32(0.07645629), np.float32(0.06562062), np.float32(0.07500112), np.float32(0.08016076), np.float32(0.07682562), np.float32(0.06133079), np.float32(0.062240977), np.float32(0.06830045), np.float32(0.057469692), np.float32(0.057575), np.float32(0.058829628), np.float32(0.060718462), np.float32(0.05866573), np.float32(0.060441583), np.float32(0.06801291), np.float32(0.07259069), np.float32(0.09548886), np.float32(0.10865716), np.float32(0.081810884), np.float32(0.07799039), np.float32(0.068213865), np.float32(0.06730736), np.float32(0.0701957), np.float32(0.0613038), np.float32(0.05222864), np.float32(0.05372979), np.float32(0.057080917), np.float32(0.063577026), np.float32(0.077697), np.float32(0.07011576), np.float32(0.066696204), np.float32(0.07677596), np.float32(0.08198578), np.float32(0.08948698), np.float32(0.10396815), np.float32(0.1395687), np.float32(0.16640921), np.float32(0.18546127), np.float32(0.22220206), np.float32(0.2262992), np.float32(0.24394055), np.float32(0.2797717), np.float32(0.34434277), np.float32(0.43486416), np.float32(0.445073), np.float32(0.52840996), np.float32(0.6412339), np.float32(0.7273496), np.float32(0.81092244), np.float32(0.87339), np.float32(0.89862436), np.float32(0.91533494), np.float32(0.91288245), np.float32(0.9236603), np.float32(0.935703), np.float32(0.9286561), np.float32(0.9353215), np.float32(0.93183845), np.float32(0.92392623), np.float32(0.9237403), np.float32(0.90308225), np.float32(0.8729978), np.float32(0.82907087), np.float32(0.791752), np.float32(0.7562819), np.float32(0.7265132), np.float32(0.70211315), np.float32(0.69410795), np.float32(0.5229385), np.float32(0.38746995), np.float32(0.34188616), np.float32(0.2529103), np.float32(0.18816447), np.float32(0.15190922), np.float32(0.13005957), np.float32(0.09659403), np.float32(0.07504832), np.float32(0.064293586), np.float32(0.057071988), np.float32(0.052596126), np.float32(0.052048564), np.float32(0.050180912), np.float32(0.043044727), np.float32(0.040982015), np.float32(0.048579894), np.float32(0.05831568), np.float32(0.066561215), np.float32(0.08714103), np.float32(0.13472421), np.float32(0.1789516), np.float32(0.22673632), np.float32(0.23143853), np.float32(0.27637905), np.float32(0.30516392), np.float32(0.28259933), np.float32(0.2956769), np.float32(0.2903331), np.float32(0.28846133), np.float32(0.28555617), np.float32(0.30415985), np.float32(0.29142267), np.float32(0.3121195), np.float32(0.33913004), np.float32(0.29648784), np.float32(0.28065872), np.float32(0.31561184), np.float32(0.31351656), np.float32(0.25661972), np.float32(0.22798719), np.float32(0.19850527), np.float32(0.16546836), np.float32(0.1139057), np.float32(0.08465064), np.float32(0.067986526), np.float32(0.057648946), np.float32(0.055270057), np.float32(0.053591285), np.float32(0.05379509), np.float32(0.055483084), np.float32(0.061506364), np.float32(0.06528132), np.float32(0.06416487), np.float32(0.0788418), np.float32(0.09821858), np.float32(0.11339576), np.float32(0.115138665), np.float32(0.1478042), np.float32(0.16570172), np.float32(0.19415987), np.float32(0.23771763), np.float32(0.2624755), np.float32(0.29436707), np.float32(0.36112413), np.float32(0.43759465), np.float32(0.52599704), np.float32(0.55877274), np.float32(0.618857), np.float32(0.69778115), np.float32(0.7421693), np.float32(0.76231027), np.float32(0.7122266), np.float32(0.717414), np.float32(0.666478), np.float32(0.5859199), np.float32(0.5514807), np.float32(0.5189179), np.float32(0.45263776), np.float32(0.37329733), np.float32(0.38727468), np.float32(0.3404673), np.float32(0.3007859), np.float32(0.27077436), np.float32(0.21762902), np.float32(0.17533638), np.float32(0.12510024), np.float32(0.110072814), np.float32(0.094672106), np.float32(0.08712762), np.float32(0.08897864), np.float32(0.08714), np.float32(0.090240866), np.float32(0.08611865), np.float32(0.08415851), np.float32(0.08834921), np.float32(0.0982655), np.float32(0.10620088), np.float32(0.11676587), np.float32(0.12052395), np.float32(0.13329636), np.float32(0.12621024), np.float32(0.12606013), np.float32(0.12701176), np.float32(0.1289626), np.float32(0.124238744), np.float32(0.11959207), np.float32(0.12412133), np.float32(0.12190176), np.float32(0.123733625), np.float32(0.1194303), np.float32(0.10579779), np.float32(0.098233856), np.float32(0.08053218), np.float32(0.066475995), np.float32(0.06476483), np.float32(0.05506325), np.float32(0.053603586), np.float32(0.050253723), np.float32(0.049561255), np.float32(0.04398773), np.float32(0.045576736), np.float32(0.044489693), np.float32(0.04777051), np.float32(0.04908611), np.float32(0.05099427), np.float32(0.06347102), np.float32(0.062309496), np.float32(0.06547988), np.float32(0.08037523), np.float32(0.09591476), np.float32(0.118646376), np.float32(0.12355134), np.float32(0.14303988), np.float32(0.19403955), np.float32(0.21450672), np.float32(0.2579769), np.float32(0.31215322), np.float32(0.46266362), np.float32(0.5186728), np.float32(0.564914), np.float32(0.6912506), np.float32(0.76631063), np.float32(0.7629614), np.float32(0.8260145), np.float32(0.80683106), np.float32(0.77330434), np.float32(0.7929853), np.float32(0.77134025), np.float32(0.69992256), np.float32(0.694094), np.float32(0.6695396), np.float32(0.6234221), np.float32(0.598512), np.float32(0.5360069), np.float32(0.40602058), np.float32(0.3224692), np.float32(0.28530818), np.float32(0.2578503), np.float32(0.24762115), np.float32(0.26150465), np.float32(0.22099742), np.float32(0.20539798), np.float32(0.2084666), np.float32(0.21137731), np.float32(0.17379738), np.float32(0.16180965), np.float32(0.17012522), np.float32(0.12269799), np.float32(0.10698695), np.float32(0.09611852), np.float32(0.09091359), np.float32(0.09033197), np.float32(0.106814384), np.float32(0.09614428), np.float32(0.11197799), np.float32(0.12040502), np.float32(0.108064614), np.float32(0.09150345), np.float32(0.086396106), np.float32(0.087568596), np.float32(0.07659978), np.float32(0.07595717), np.float32(0.06141036), np.float32(0.04479498), np.float32(0.0378881), np.float32(0.038720164), np.float32(0.033358496), np.float32(0.027274566), np.float32(0.028535385), np.float32(0.029509934), np.float32(0.027819904), np.float32(0.027947405), np.float32(0.033306975), np.float32(0.03387091), np.float32(0.030441558), np.float32(0.03132966), np.float32(0.038987555), np.float32(0.041807324), np.float32(0.044540446), np.float32(0.051284365), np.float32(0.058577735), np.float32(0.064034544), np.float32(0.06674116), np.float32(0.07899347), np.float32(0.075683735), np.float32(0.07362965), np.float32(0.07628961), np.float32(0.078930706), np.float32(0.069118716), np.float32(0.066032484), np.float32(0.07269919), np.float32(0.069607586), np.float32(0.06865879), np.float32(0.06556955), np.float32(0.06692502), np.float32(0.062235866), np.float32(0.056742463), np.float32(0.056562535), np.float32(0.060690418), np.float32(0.05562286), np.float32(0.0509727), np.float32(0.05559903), np.float32(0.058074288), np.float32(0.061504662), np.float32(0.06467362), np.float32(0.07054377), np.float32(0.08554634), np.float32(0.085372016), np.float32(0.091885164), np.float32(0.0999985), np.float32(0.09236987), np.float32(0.09032101), np.float32(0.08049824), np.float32(0.08624406), np.float32(0.06506127), np.float32(0.06651508), np.float32(0.06729426), np.float32(0.06370134), np.float32(0.04921369), np.float32(0.05155319), np.float32(0.051927753), np.float32(0.052282408), np.float32(0.04600068), np.float32(0.041414645), np.float32(0.03646454), np.float32(0.033079214), np.float32(0.025207063), np.float32(0.021662582), np.float32(0.019193377), np.float32(0.018568711), np.float32(0.018638104), np.float32(0.021283183), np.float32(0.023055682), np.float32(0.02628618), np.float32(0.03332123), np.float32(0.03937687), np.float32(0.051911198), np.float32(0.05606075), np.float32(0.07384457), np.float32(0.096391976), np.float32(0.11696883), np.float32(0.14115645), np.float32(0.15589727), np.float32(0.16596623), np.float32(0.1682652), np.float32(0.1854432), np.float32(0.2262603), np.float32(0.26149884), np.float32(0.28883052), np.float32(0.3471604), np.float32(0.46415004), np.float32(0.5342009), np.float32(0.58165365), np.float32(0.67104787), np.float32(0.67224264), np.float32(0.73337173), np.float32(0.76457995), np.float32(0.7887254), np.float32(0.79475206), np.float32(0.80337644), np.float32(0.816907), np.float32(0.8322972), np.float32(0.8588918), np.float32(0.91367865), np.float32(0.9253819), np.float32(0.9322248), np.float32(0.93433183), np.float32(0.94569206), np.float32(0.9432657), np.float32(0.9478545), np.float32(0.9514134), np.float32(0.9544809), np.float32(0.9561196), np.float32(0.9582498), np.float32(0.9626139), np.float32(0.959784), np.float32(0.9616419), np.float32(0.9625033), np.float32(0.9621756), np.float32(0.96678334), np.float32(0.9705142), np.float32(0.9718026), np.float32(0.9669102), np.float32(0.9689095), np.float32(0.9636976), np.float32(0.96151966), np.float32(0.94940525), np.float32(0.94500595), np.float32(0.93731767), np.float32(0.95203114), np.float32(0.9519833), np.float32(0.9392805), np.float32(0.91698235), np.float32(0.9253839), np.float32(0.89443976), np.float32(0.8415075), np.float32(0.8159248), np.float32(0.80296737), np.float32(0.80747026), np.float32(0.746063), np.float32(0.7511407), np.float32(0.772897), np.float32(0.75207067), np.float32(0.780727), np.float32(0.77285165), np.float32(0.72952724), np.float32(0.7251878), np.float32(0.7521081), np.float32(0.68429494), np.float32(0.6586982), np.float32(0.5917033), np.float32(0.5740409), np.float32(0.57853025), np.float32(0.5567151), np.float32(0.55098844), np.float32(0.5445118), np.float32(0.56033194), np.float32(0.617923), np.float32(0.5506097), np.float32(0.5052869), np.float32(0.4611272), np.float32(0.4276615), np.float32(0.39764163), np.float32(0.45071042), np.float32(0.4490576), np.float32(0.4191286), np.float32(0.3357961), np.float32(0.32106394), np.float32(0.3352398), np.float32(0.33000427), np.float32(0.35394922), np.float32(0.39020678), np.float32(0.4198068), np.float32(0.3622857), np.float32(0.44781345), np.float32(0.46880144), np.float32(0.50804627), np.float32(0.5251233), np.float32(0.59713435), np.float32(0.60837287), np.float32(0.53353333), np.float32(0.5095948), np.float32(0.57297605), np.float32(0.5398896), np.float32(0.7155964), np.float32(0.7631773), np.float32(0.77866894), np.float32(0.4354864), np.float32(0.49900064), np.float32(0.47240943), np.float32(0.5095711), np.float32(0.55942523), np.float32(0.5770985), np.float32(0.6452833), np.float32(0.6087984), np.float32(0.6130696), np.float32(0.6469168), np.float32(0.7188208), np.float32(0.6997614), np.float32(0.72071797), np.float32(0.74845994), np.float32(0.65581864), np.float32(0.6793256), np.float32(0.6076718), np.float32(0.59538203), np.float32(0.5613617), np.float32(0.581355), np.float32(0.563365), np.float32(0.5740519), np.float32(0.5909441), np.float32(0.6678255), np.float32(0.58150035), np.float32(0.57245296), np.float32(0.5848807), np.float32(0.6023875), np.float32(0.5951916), np.float32(0.5624848), np.float32(0.54865897), np.float32(0.54009384), np.float32(0.5568844), np.float32(0.5951838), np.float32(0.6040762), np.float32(0.60073346), np.float32(0.5805503), np.float32(0.5637935), np.float32(0.5665544), np.float32(0.5652064), np.float32(0.48245317), np.float32(0.41606313), np.float32(0.41704714), np.float32(0.36906412), np.float32(0.33490482), np.float32(0.26084235), np.float32(0.22704947), np.float32(0.19239683), np.float32(0.17458811), np.float32(0.13976455), np.float32(0.13887675), np.float32(0.10170793), np.float32(0.08423745), np.float32(0.069903485), np.float32(0.061639983), np.float32(0.057394728), np.float32(0.056065332), np.float32(0.05255144), np.float32(0.048434068), np.float32(0.04709468), np.float32(0.0425227), np.float32(0.03965233), np.float32(0.0329405), np.float32(0.031242708), np.float32(0.02547773), np.float32(0.022859402), np.float32(0.023052739), np.float32(0.025245547), np.float32(0.022307402), np.float32(0.020677207), np.float32(0.021766651), np.float32(0.023014244), np.float32(0.02302003), np.float32(0.02541651), np.float32(0.027264409), np.float32(0.023865292), np.float32(0.024837306), np.float32(0.025600417), np.float32(0.024728531), np.float32(0.026655013), np.float32(0.02733267), np.float32(0.02624399), np.float32(0.029652998), np.float32(0.032913722), np.float32(0.033391893), np.float32(0.03593264), np.float32(0.04199242), np.float32(0.0489033), np.float32(0.042931072), np.float32(0.04976898), np.float32(0.05828118), np.float32(0.05251074), np.float32(0.05799877), np.float32(0.06166916), np.float32(0.05894671), np.float32(0.048893865), np.float32(0.056564532), np.float32(0.056965176), np.float32(0.059619237), np.float32(0.055592343), np.float32(0.053310618), np.float32(0.051307105), np.float32(0.04892967), np.float32(0.048397567), np.float32(0.04862175), np.float32(0.05091593), np.float32(0.047489192), np.float32(0.042657122), np.float32(0.04981291), np.float32(0.05613586), np.float32(0.058975667), np.float32(0.060437813), np.float32(0.0689789), np.float32(0.06941065), np.float32(0.06744067), np.float32(0.07044757), np.float32(0.06884817), np.float32(0.073693275), np.float32(0.075501926), np.float32(0.078910686), np.float32(0.074514516), np.float32(0.07480342), np.float32(0.08112698), np.float32(0.0877687), np.float32(0.07946852), np.float32(0.08258147), np.float32(0.08518742), np.float32(0.091282696), np.float32(0.1088612), np.float32(0.105233096), np.float32(0.092698425), np.float32(0.093199216), np.float32(0.085733145), np.float32(0.07536826), np.float32(0.06710689), np.float32(0.06512422), np.float32(0.06764584), np.float32(0.065545395), np.float32(0.06640313), np.float32(0.07058254), np.float32(0.07373651), np.float32(0.075777546), np.float32(0.082235806), np.float32(0.087427415), np.float32(0.099835426), np.float32(0.114580214), np.float32(0.13744578), np.float32(0.13662729), np.float32(0.15559933), np.float32(0.16403693), np.float32(0.15405302), np.float32(0.14513665), np.float32(0.14184111), np.float32(0.14275312), np.float32(0.1412296), np.float32(0.12822603), np.float32(0.14171503), np.float32(0.14478193), np.float32(0.13634163), np.float32(0.1345341), np.float32(0.13850509), np.float32(0.13398159), np.float32(0.13628477), np.float32(0.124548845), np.float32(0.1341373), np.float32(0.13886346), np.float32(0.11872069), np.float32(0.104230665), np.float32(0.10246304), np.float32(0.0924349), np.float32(0.077669404), np.float32(0.08035299), np.float32(0.07752775), np.float32(0.07245531), np.float32(0.075154476), np.float32(0.08613393), np.float32(0.08769989), np.float32(0.083959654), np.float32(0.09714788), np.float32(0.10053716), np.float32(0.08749247), np.float32(0.08531084), np.float32(0.1022014), np.float32(0.11218232), np.float32(0.09662146), np.float32(0.10595885), np.float32(0.11217033), np.float32(0.10375454), np.float32(0.091367155), np.float32(0.09172524), np.float32(0.11884383), np.float32(0.12929913), np.float32(0.12243778), np.float32(0.14080788), np.float32(0.16776727), np.float32(0.17835687), np.float32(0.18927205), np.float32(0.20938466), np.float32(0.21821496), np.float32(0.23120756), np.float32(0.23934804), np.float32(0.25944084), np.float32(0.26814714), np.float32(0.2529733), np.float32(0.2734373), np.float32(0.30071068), np.float32(0.283587), np.float32(0.28828216)], 'MESDNVFPVQELQEESKQPLIDALPYADENILESSELSRQVESLLQTELSLVEKKSWEEQQSKSLFLDSLVGIEVQRMEEGLPSEYEDPFKRYQVSYPSGTKEADVHEWEKSIHLLQTSLEHDLLCLANLELLKRYGSQSWLLFVSQLEKQVQRHRIMLNEEKNHIDEVNVRRKKLQEGALRKLTNLDRTWKQLIRKNKQIELACSRLEAEIRHLKETA': [np.float32(0.9315396), np.float32(0.9335758), np.float32(0.9329132), np.float32(0.93361145), np.float32(0.9244359), np.float32(0.92480284), np.float32(0.9234955), np.float32(0.91866815), np.float32(0.9253798), np.float32(0.9224798), np.float32(0.92256737), np.float32(0.9285852), np.float32(0.92265433), np.float32(0.91280025), np.float32(0.9124765), np.float32(0.8971443), np.float32(0.88725835), np.float32(0.87280726), np.float32(0.86993223), np.float32(0.8748375), np.float32(0.86778027), np.float32(0.872117), np.float32(0.8473723), np.float32(0.820614), np.float32(0.79656833), np.float32(0.7362852), np.float32(0.7101695), np.float32(0.68561476), np.float32(0.664528), np.float32(0.626288), np.float32(0.5999404), np.float32(0.5569871), np.float32(0.5014509), np.float32(0.5040634), np.float32(0.50096357), np.float32(0.48410246), np.float32(0.49196205), np.float32(0.44555014), np.float32(0.44160163), np.float32(0.45053005), np.float32(0.45259264), np.float32(0.4422983), np.float32(0.38019696), np.float32(0.38321373), np.float32(0.36540437), np.float32(0.37836924), np.float32(0.3871443), np.float32(0.39445198), np.float32(0.39199588), np.float32(0.41212806), np.float32(0.40733618), np.float32(0.39004526), np.float32(0.37068436), np.float32(0.4029361), np.float32(0.41621315), np.float32(0.40012932), np.float32(0.4260045), np.float32(0.42464298), np.float32(0.4057627), np.float32(0.37940624), np.float32(0.38198072), np.float32(0.38371515), np.float32(0.36486563), np.float32(0.3645129), np.float32(0.3746308), np.float32(0.3634772), np.float32(0.3454237), np.float32(0.33738387), np.float32(0.36510256), np.float32(0.3981492), np.float32(0.41297477), np.float32(0.41358274), np.float32(0.44697106), np.float32(0.46681607), np.float32(0.48411056), np.float32(0.49664333), np.float32(0.48473763), np.float32(0.44347566), np.float32(0.447171), np.float32(0.43064627), np.float32(0.45199233), np.float32(0.4062343), np.float32(0.41088024), np.float32(0.4102495), np.float32(0.45436302), np.float32(0.46972525), np.float32(0.47871208), np.float32(0.48101473), np.float32(0.4926801), np.float32(0.511403), np.float32(0.5593736), np.float32(0.5496471), np.float32(0.512576), np.float32(0.51371384), np.float32(0.49980113), np.float32(0.47680637), np.float32(0.46856597), np.float32(0.44338307), np.float32(0.3926246), np.float32(0.38538653), np.float32(0.37520075), np.float32(0.34313664), np.float32(0.33422688), np.float32(0.3393587), np.float32(0.33353233), np.float32(0.28904694), np.float32(0.30879998), np.float32(0.23875448), np.float32(0.21727036), np.float32(0.2164083), np.float32(0.20372353), np.float32(0.1691305), np.float32(0.13416289), np.float32(0.11096365), np.float32(0.089390695), np.float32(0.07219196), np.float32(0.06803427), np.float32(0.06422896), np.float32(0.06841505), np.float32(0.06377705), np.float32(0.063957945), np.float32(0.07367949), np.float32(0.07485317), np.float32(0.07110968), np.float32(0.07494501), np.float32(0.080599025), np.float32(0.081499726), np.float32(0.08761163), np.float32(0.1212799), np.float32(0.11764275), np.float32(0.1257797), np.float32(0.13469648), np.float32(0.12224639), np.float32(0.16256613), np.float32(0.18108629), np.float32(0.19252549), np.float32(0.1906094), np.float32(0.18951589), np.float32(0.18797226), np.float32(0.18359719), np.float32(0.17163865), np.float32(0.18560126), np.float32(0.2039208), np.float32(0.23911348), np.float32(0.24188912), np.float32(0.27208707), np.float32(0.24384417), np.float32(0.23754449), np.float32(0.2416469), np.float32(0.2601403), np.float32(0.2862691), np.float32(0.3201756), np.float32(0.3686688), np.float32(0.40453812), np.float32(0.42995042), np.float32(0.45931426), np.float32(0.47055992), np.float32(0.47580642), np.float32(0.48956808), np.float32(0.49289584), np.float32(0.4985446), np.float32(0.5082584), np.float32(0.5009873), np.float32(0.5347648), np.float32(0.55942744), np.float32(0.5540129), np.float32(0.5704101), np.float32(0.57269865), np.float32(0.547028), np.float32(0.5362189), np.float32(0.5564338), np.float32(0.56519073), np.float32(0.5540784), np.float32(0.5357591), np.float32(0.5560435), np.float32(0.55049175), np.float32(0.5308936), np.float32(0.5249958), np.float32(0.5214051), np.float32(0.49712425), np.float32(0.49215046), np.float32(0.4885042), np.float32(0.4883734), np.float32(0.48186255), np.float32(0.49433443), np.float32(0.48519713), np.float32(0.47568122), np.float32(0.46763578), np.float32(0.47225836), np.float32(0.45558354), np.float32(0.43865252), np.float32(0.45846272), np.float32(0.467993), np.float32(0.4634395), np.float32(0.45848235), np.float32(0.47844866), np.float32(0.47590673), np.float32(0.48429027), np.float32(0.5023105), np.float32(0.51176566), np.float32(0.51221913), np.float32(0.5087114), np.float32(0.53082174), np.float32(0.5441963), np.float32(0.5356395), np.float32(0.572352), np.float32(0.59631103), np.float32(0.5744055), np.float32(0.547093), np.float32(0.56343037), np.float32(0.5951131), np.float32(0.59012926), np.float32(0.5852912), np.float32(0.62699646), np.float32(0.6275473), np.float32(0.63693374), np.float32(0.64549124), np.float32(0.66450864), np.float32(0.017015815)], 'FFFFFACSPSNIYIKKFSLKNFALKIPDPYSFRFTHTSSAANRAICLPLVISLFCLPKRAARSNKVDLNPASLSQSFFLSALIFLINRLCLIMATRLQFENSCEVGVFSKLTNAYCLVAIGGSENFYSTFESELADVIPVVKTSIAGTRIIGRLCAGNKNGLLVPHNTTDQELQHLRNSLPDQVVVQRIEEKLSALGNCIACNDHVALTHTDLDKETEEIIADVLGVEVFRQTIAGNILVGSYCAFSNRGGLVHPHTSIEDLDELSTLLQVPLVAGTINRGSEVIAAGMTVNDWTAFCGSDTTATELSVIESVFKLREAQPSAIVDEMRKSLIDTYV': [np.float32(0.7599087), np.float32(0.74198514), np.float32(0.7943443), np.float32(0.8611096), np.float32(0.88389343), np.float32(0.8781794), np.float32(0.8625534), np.float32(0.8710284), np.float32(0.84412503), np.float32(0.8363761), np.float32(0.81952035), np.float32(0.82184637), np.float32(0.8491216), np.float32(0.81624997), np.float32(0.8054251), np.float32(0.78690463), np.float32(0.78229535), np.float32(0.8038784), np.float32(0.80446935), np.float32(0.75297314), np.float32(0.7634843), np.float32(0.7721134), np.float32(0.8013551), np.float32(0.78631914), np.float32(0.79696894), np.float32(0.8111394), np.float32(0.824818), np.float32(0.847088), np.float32(0.86120284), np.float32(0.8502205), np.float32(0.8723841), np.float32(0.89249396), np.float32(0.90857816), np.float32(0.8805529), np.float32(0.8727344), np.float32(0.8682983), np.float32(0.8276679), np.float32(0.8349277), np.float32(0.8432648), np.float32(0.8391256), np.float32(0.8388433), np.float32(0.8259274), np.float32(0.827961), np.float32(0.798384), np.float32(0.810751), np.float32(0.775677), np.float32(0.76363266), np.float32(0.79749244), np.float32(0.7761273), np.float32(0.80267775), np.float32(0.8580475), np.float32(0.8688111), np.float32(0.87307286), np.float32(0.88069904), np.float32(0.8677547), np.float32(0.84647936), np.float32(0.8346171), np.float32(0.77803653), np.float32(0.7826685), np.float32(0.78500754), np.float32(0.78102744), np.float32(0.7801103), np.float32(0.7634157), np.float32(0.7581496), np.float32(0.722686), np.float32(0.6503099), np.float32(0.53344196), np.float32(0.5243033), np.float32(0.49825576), np.float32(0.46124604), np.float32(0.4336903), np.float32(0.36759534), np.float32(0.3394979), np.float32(0.3313549), np.float32(0.2576443), np.float32(0.20399185), np.float32(0.166896), np.float32(0.14598206), np.float32(0.13471577), np.float32(0.10364252), np.float32(0.08257612), np.float32(0.0825508), np.float32(0.074585706), np.float32(0.078794554), np.float32(0.07361524), np.float32(0.08048756), np.float32(0.07062828), np.float32(0.079867125), np.float32(0.099416025), np.float32(0.10603088), np.float32(0.10154227), np.float32(0.08864653), np.float32(0.082341544), np.float32(0.07935603), np.float32(0.08147483), np.float32(0.08444131), np.float32(0.074999824), np.float32(0.053241182), np.float32(0.050039064), np.float32(0.047649734), np.float32(0.04510774), np.float32(0.04623827), np.float32(0.049753334), np.float32(0.047197673), np.float32(0.047863185), np.float32(0.04739598), np.float32(0.052743386), np.float32(0.052313987), np.float32(0.04614181), np.float32(0.051787786), np.float32(0.047817994), np.float32(0.047525495), np.float32(0.048214238), np.float32(0.04660855), np.float32(0.0439713), np.float32(0.03909961), np.float32(0.035989154), np.float32(0.037417445), np.float32(0.035996705), np.float32(0.03722336), np.float32(0.043501634), np.float32(0.04507055), np.float32(0.041095916), np.float32(0.04447477), np.float32(0.047696028), np.float32(0.045145962), np.float32(0.044371445), np.float32(0.04889779), np.float32(0.052421093), np.float32(0.05450827), np.float32(0.057845216), np.float32(0.06380749), np.float32(0.07101518), np.float32(0.06936214), np.float32(0.06461575), np.float32(0.06274121), np.float32(0.059282683), np.float32(0.05914441), np.float32(0.059195027), np.float32(0.057054542), np.float32(0.04915248), np.float32(0.04820794), np.float32(0.04574753), np.float32(0.039467584), np.float32(0.03822132), np.float32(0.040243927), np.float32(0.045346286), np.float32(0.049045227), np.float32(0.052418053), np.float32(0.05546883), np.float32(0.06018802), np.float32(0.058782242), np.float32(0.055843715), np.float32(0.06063279), np.float32(0.059614323), np.float32(0.06482844), np.float32(0.076599374), np.float32(0.07497446), np.float32(0.080888696), np.float32(0.102410935), np.float32(0.11025848), np.float32(0.0991585), np.float32(0.107744105), np.float32(0.13771497), np.float32(0.12873824), np.float32(0.12928888), np.float32(0.15639408), np.float32(0.17298648), np.float32(0.16004348), np.float32(0.17596377), np.float32(0.16363636), np.float32(0.15027384), np.float32(0.13957901), np.float32(0.13259992), np.float32(0.12973486), np.float32(0.12943174), np.float32(0.12952165), np.float32(0.11980029), np.float32(0.11905591), np.float32(0.12632908), np.float32(0.12060753), np.float32(0.11254906), np.float32(0.1092419), np.float32(0.10412229), np.float32(0.10101323), np.float32(0.10326114), np.float32(0.09901184), np.float32(0.089125), np.float32(0.08977993), np.float32(0.086147815), np.float32(0.07057506), np.float32(0.06444043), np.float32(0.069565445), np.float32(0.068175964), np.float32(0.06258956), np.float32(0.056059744), np.float32(0.05446232), np.float32(0.05620233), np.float32(0.05770397), np.float32(0.056435913), np.float32(0.056478117), np.float32(0.058360595), np.float32(0.05841226), np.float32(0.06253071), np.float32(0.06844659), np.float32(0.07357363), np.float32(0.07440725), np.float32(0.08182844), np.float32(0.079400934), np.float32(0.0765265), np.float32(0.069274254), np.float32(0.08293867), np.float32(0.09100744), np.float32(0.09639148), np.float32(0.111538224), np.float32(0.105613135), np.float32(0.10241568), np.float32(0.0954991), np.float32(0.096372224), np.float32(0.095842235), np.float32(0.10253166), np.float32(0.0926467), np.float32(0.087721325), np.float32(0.0804515), np.float32(0.06942803), np.float32(0.06898186), np.float32(0.061214022), np.float32(0.051468875), np.float32(0.04700631), np.float32(0.04335369), np.float32(0.03499867), np.float32(0.029899323), np.float32(0.028826533), np.float32(0.027429419), np.float32(0.025193557), np.float32(0.023653833), np.float32(0.025007162), np.float32(0.026663965), np.float32(0.027836168), np.float32(0.030840188), np.float32(0.029080085), np.float32(0.029189743), np.float32(0.03058603), np.float32(0.033271164), np.float32(0.033067778), np.float32(0.034378342), np.float32(0.037799925), np.float32(0.04100434), np.float32(0.04406141), np.float32(0.045328856), np.float32(0.048946712), np.float32(0.06192249), np.float32(0.06253582), np.float32(0.06365682), np.float32(0.06914), np.float32(0.07278059), np.float32(0.087803654), np.float32(0.08678551), np.float32(0.112688325), np.float32(0.121321835), np.float32(0.117677994), np.float32(0.10461725), np.float32(0.104529105), np.float32(0.11637868), np.float32(0.108879544), np.float32(0.11476556), np.float32(0.103491366), np.float32(0.0944096), np.float32(0.0851489), np.float32(0.08609509), np.float32(0.080213025), np.float32(0.08637526), np.float32(0.076773524), np.float32(0.076931864), np.float32(0.08799209), np.float32(0.07722944), np.float32(0.07184786), np.float32(0.069294006), np.float32(0.07256198), np.float32(0.061812565), np.float32(0.0744287), np.float32(0.07575536), np.float32(0.054497156), np.float32(0.051238112), np.float32(0.05080276), np.float32(0.051397875), np.float32(0.051740125), np.float32(0.05089176), np.float32(0.052212577), np.float32(0.056484353), np.float32(0.06227159), np.float32(0.06438075), np.float32(0.060379054), np.float32(0.0582352), np.float32(0.058924403), np.float32(0.05311771), np.float32(0.060278315), np.float32(0.059655916), np.float32(0.05931975), np.float32(0.059580754), np.float32(0.056888957), np.float32(0.05588145), np.float32(0.05372944), np.float32(0.060937475), np.float32(0.05917618), np.float32(0.06084129), np.float32(0.07824858), np.float32(0.08830221), np.float32(0.09752927), np.float32(0.10701638), np.float32(0.11979294), np.float32(0.12075721), np.float32(0.10727781), np.float32(0.09284208), np.float32(0.09735364), np.float32(0.0988918), np.float32(0.0912717), np.float32(0.08531332), np.float32(0.092902355), np.float32(0.098150104), np.float32(0.0910758), np.float32(0.0935567), np.float32(0.10852855), np.float32(0.118031815), np.float32(0.12702593), np.float32(0.14246704), np.float32(0.1664692), np.float32(0.16799223), np.float32(0.16906792), np.float32(0.17004026), np.float32(0.1719143), np.float32(0.16073203), np.float32(0.15194085), np.float32(0.15907791), np.float32(0.15625113), np.float32(0.15401164), np.float32(0.1700791)], 'MPAPPQTLRHLLGAPYRGGGLSFSTCGTSLFVSLGGRVQRLDLTAGRARTLPFEATRDLHTISLSPRGDVLLAVDSLARATLLALPSGRVAARLSLRLPQVTAASVSPCATMVAISGPDAVEVWRVPDSPVPAYAAFDRVARFNRGAAAKGALCWSADSKHVAVGSRDGVATVFTIPDHAAPGVRVRPLVLYGHREAVVFVRFCGKRGLVTMSSDGVLFCWRLRENSASVEEGSHADGQTRVVVPLGAKLMSKHFVRQGGASRAKCAALHQQILTVGMSNGVFALYQLPEEMAGQESEAFDAGLFEIGEMRKRKRAREGMNAADVSKKAGEEDGSEDEEEDDILDETVPRIGFTDLTLLHTLSASGNAITDIEFNPTGEWIALASSQSGQIVIWEWRSETHILKQQSHVLAANAAAFSPDGRAIATGSRDGRVKLWGVATGFCVATFTEHEASVSAVAFAAKDVIVTASLDGTVRAFDIRRYRNFRVMVGPPPRRQFGCVAVDAAGDLIAAGCIDTFEVIVWSLRTGQVLEVLSGHKGPVSGIAFRPRRGTLATSSWDRTVRLWDMYERKGNSETLEHSKEVLAVCFRPDGKEFAACTASGEIVLWDSERGTITGTIDGSRDAASGRLRESRTAAPLRGHFQTLSYSADGRFLLAGASSKHVCMYHVPEGSRPTLVNKVVVTENQAFDGLLDRLNSKNLTISGHAMDTIADDDVEAEDYGEARLAERNSLPGAASELKLRRKKLLKAEVKCVHACPTGRLWSAVTTEGVIVYSDASGNGTDGVNDSLFDPTNLEVDITPEAAEKAARRRDYVAALTIALRLNEKDCLNAVVEKIPAEDINLVVDRVSSVYFSRLILLFAWRLDNTPHLEFNLRWAKRLLMAQGADAHNHVSDPAVVNTALRALQRACAAHSKRIMPLADRNEHMLKYLVTTAKRKKATEVS': [np.float32(0.6680594), np.float32(0.65078986), np.float32(0.6941118), np.float32(0.632967), np.float32(0.5949386), np.float32(0.55840343), np.float32(0.5098185), np.float32(0.4428939), np.float32(0.43733132), np.float32(0.4162705), np.float32(0.40320882), np.float32(0.30311945), np.float32(0.28803334), np.float32(0.18708473), np.float32(0.1684926), np.float32(0.15833391), np.float32(0.14135444), np.float32(0.13065603), np.float32(0.117251635), np.float32(0.10902974), np.float32(0.098982856), np.float32(0.08416496), np.float32(0.087300226), np.float32(0.08896305), np.float32(0.080782674), np.float32(0.080238916), np.float32(0.06755052), np.float32(0.067422755), np.float32(0.067518376), np.float32(0.06010727), np.float32(0.058134492), np.float32(0.06071894), np.float32(0.070184074), np.float32(0.07391654), np.float32(0.08660332), np.float32(0.09294466), np.float32(0.09959761), np.float32(0.106429815), np.float32(0.124954075), np.float32(0.13197038), np.float32(0.13540576), np.float32(0.15206662), np.float32(0.1906227), np.float32(0.2417295), np.float32(0.25943545), np.float32(0.25659353), np.float32(0.2903778), np.float32(0.24782544), np.float32(0.2690787), np.float32(0.26161388), np.float32(0.2514765), np.float32(0.3215139), np.float32(0.29902852), np.float32(0.33572176), np.float32(0.39480612), np.float32(0.42215917), np.float32(0.41245854), np.float32(0.38050467), np.float32(0.32989213), np.float32(0.27978438), np.float32(0.22479306), np.float32(0.16152976), np.float32(0.12427131), np.float32(0.12546666), np.float32(0.09130537), np.float32(0.09893639), np.float32(0.074881926), np.float32(0.089755096), np.float32(0.08046727), np.float32(0.064411975), np.float32(0.055893514), np.float32(0.06041578), np.float32(0.05747488), np.float32(0.04360364), np.float32(0.05204995), np.float32(0.06248762), np.float32(0.062227268), np.float32(0.07146539), np.float32(0.059885584), np.float32(0.054175757), np.float32(0.052673094), np.float32(0.049840476), np.float32(0.04723545), np.float32(0.048399586), np.float32(0.04905978), np.float32(0.056278866), np.float32(0.057842992), np.float32(0.0640561), np.float32(0.06841454), np.float32(0.06634099), np.float32(0.070284575), np.float32(0.069397315), np.float32(0.07535592), np.float32(0.07766121), np.float32(0.08829722), np.float32(0.087064095), np.float32(0.09212032), np.float32(0.101097465), np.float32(0.098086365), np.float32(0.091598116), np.float32(0.08155188), np.float32(0.069444), np.float32(0.0733119), np.float32(0.063073665), np.float32(0.060649417), np.float32(0.05521033), np.float32(0.06341959), np.float32(0.06360858), np.float32(0.066711836), np.float32(0.06428121), np.float32(0.06643246), np.float32(0.059761867), np.float32(0.047624853), np.float32(0.050798226), np.float32(0.047339737), np.float32(0.045678426), np.float32(0.050803114), np.float32(0.053101096), np.float32(0.05762682), np.float32(0.058016684), np.float32(0.057190783), np.float32(0.059489515), np.float32(0.068361856), np.float32(0.06879088), np.float32(0.06875745), np.float32(0.067963324), np.float32(0.06585433), np.float32(0.06916079), np.float32(0.06822298), np.float32(0.06389127), np.float32(0.066034704), np.float32(0.06064014), np.float32(0.062764674), np.float32(0.07436217), np.float32(0.07889707), np.float32(0.091903046), np.float32(0.09607772), np.float32(0.09197705), np.float32(0.104852274), np.float32(0.10904727), np.float32(0.0938924), np.float32(0.08134265), np.float32(0.07116108), np.float32(0.06517908), np.float32(0.058999132), np.float32(0.05809396), np.float32(0.06001253), np.float32(0.05951915), np.float32(0.070204556), np.float32(0.07859808), np.float32(0.0787449), np.float32(0.06770264), np.float32(0.06686825), np.float32(0.06748141), np.float32(0.057905395), np.float32(0.063908584), np.float32(0.063551486), np.float32(0.054225918), np.float32(0.04908293), np.float32(0.04502977), np.float32(0.046915777), np.float32(0.042862367), np.float32(0.036278844), np.float32(0.036319453), np.float32(0.039334252), np.float32(0.044631336), np.float32(0.05554615), np.float32(0.06719174), np.float32(0.07319213), np.float32(0.07976404), np.float32(0.08673915), np.float32(0.09481737), np.float32(0.077808365), np.float32(0.08073908), np.float32(0.0858942), np.float32(0.08928067), np.float32(0.08403946), np.float32(0.07826787), np.float32(0.07475467), np.float32(0.06418731), np.float32(0.056203175), np.float32(0.058041148), np.float32(0.057792474), np.float32(0.0633133), np.float32(0.070561096), np.float32(0.067902334), np.float32(0.0648954), np.float32(0.065789446), np.float32(0.062417287), np.float32(0.05297328), np.float32(0.045050934), np.float32(0.0424457), np.float32(0.038793586), np.float32(0.037854712), np.float32(0.040990837), np.float32(0.042964492), np.float32(0.043845948), np.float32(0.035884596), np.float32(0.03533527), np.float32(0.032557387), np.float32(0.03166594), np.float32(0.03351938), np.float32(0.035905372), np.float32(0.04003306), np.float32(0.036577273), np.float32(0.030187981), np.float32(0.027127659), np.float32(0.022358455), np.float32(0.019863259), np.float32(0.020502368), np.float32(0.02115858), np.float32(0.022088544), np.float32(0.026474142), np.float32(0.033960443), np.float32(0.044420492), np.float32(0.055899493), np.float32(0.06786414), np.float32(0.07060304), np.float32(0.06864662), np.float32(0.07407401), np.float32(0.08422973), np.float32(0.092405796), np.float32(0.109756485), np.float32(0.1164845), np.float32(0.14199692), np.float32(0.141031), np.float32(0.14401771), np.float32(0.15307239), np.float32(0.15043382), np.float32(0.14890465), np.float32(0.15073909), np.float32(0.156492), np.float32(0.15256943), np.float32(0.18698607), np.float32(0.23971249), np.float32(0.27131814), np.float32(0.26885256), np.float32(0.31380057), np.float32(0.24987032), np.float32(0.24169174), np.float32(0.23174462), np.float32(0.19645183), np.float32(0.1939969), np.float32(0.1750512), np.float32(0.15011093), np.float32(0.13813747), np.float32(0.13375258), np.float32(0.14937675), np.float32(0.12622274), np.float32(0.10502336), np.float32(0.09354912), np.float32(0.07795964), np.float32(0.0851754), np.float32(0.07397424), np.float32(0.061752837), np.float32(0.062831536), np.float32(0.07372257), np.float32(0.07374246), np.float32(0.075371966), np.float32(0.0804799), np.float32(0.09320048), np.float32(0.074586034), np.float32(0.07818867), np.float32(0.08322907), np.float32(0.080081984), np.float32(0.06933363), np.float32(0.08162569), np.float32(0.08819729), np.float32(0.08927054), np.float32(0.07570334), np.float32(0.064296484), np.float32(0.050660133), np.float32(0.04233882), np.float32(0.034000725), np.float32(0.030740978), np.float32(0.029007612), np.float32(0.029289123), np.float32(0.031330515), np.float32(0.039512694), np.float32(0.04691995), np.float32(0.052880447), np.float32(0.0619318), np.float32(0.06959637), np.float32(0.085170574), np.float32(0.08741963), np.float32(0.093478866), np.float32(0.114057735), np.float32(0.11859696), np.float32(0.12304656), np.float32(0.13506159), np.float32(0.1440243), np.float32(0.14712243), np.float32(0.15253793), np.float32(0.16638288), np.float32(0.1907163), np.float32(0.19040923), np.float32(0.23826483), np.float32(0.23854363), np.float32(0.25364855), np.float32(0.25040308), np.float32(0.28802872), np.float32(0.33924836), np.float32(0.291925), np.float32(0.2911518), np.float32(0.28986025), np.float32(0.3086635), np.float32(0.39971897), np.float32(0.3666656), np.float32(0.41791546), np.float32(0.42622676), np.float32(0.45892283), np.float32(0.46641275), np.float32(0.49457404), np.float32(0.52617884), np.float32(0.53318787), np.float32(0.61796254), np.float32(0.71162903), np.float32(0.72350353), np.float32(0.72409284), np.float32(0.8057391), np.float32(0.8600599), np.float32(0.873466), np.float32(0.8856244), np.float32(0.8934358), np.float32(0.90959275), np.float32(0.9151766), np.float32(0.919997), np.float32(0.92812526), np.float32(0.94230944), np.float32(0.9518292), np.float32(0.9563157), np.float32(0.95981747), np.float32(0.9630492), np.float32(0.9658843), np.float32(0.9654984), np.float32(0.9636799), np.float32(0.96038306), np.float32(0.9553416), np.float32(0.9532808), np.float32(0.94378954), np.float32(0.9241157), np.float32(0.90187305), np.float32(0.87236595), np.float32(0.8423807), np.float32(0.78090584), np.float32(0.74283403), np.float32(0.691594), np.float32(0.6086747), np.float32(0.55501276), np.float32(0.4747785), np.float32(0.41999778), np.float32(0.3624993), np.float32(0.33180815), np.float32(0.25959352), np.float32(0.22892869), np.float32(0.22304247), np.float32(0.2128689), np.float32(0.16968377), np.float32(0.14034626), np.float32(0.11222852), np.float32(0.10657236), np.float32(0.102527685), np.float32(0.07814984), np.float32(0.07918531), np.float32(0.077741005), np.float32(0.086284295), np.float32(0.07365082), np.float32(0.07342861), np.float32(0.07189671), np.float32(0.064611025), np.float32(0.06757889), np.float32(0.06976196), np.float32(0.060907684), np.float32(0.04861495), np.float32(0.053407744), np.float32(0.052889783), np.float32(0.049937222), np.float32(0.044956263), np.float32(0.038609676), np.float32(0.03330431), np.float32(0.026559874), np.float32(0.025868578), np.float32(0.02466844), np.float32(0.023270141), np.float32(0.022134148), np.float32(0.022146035), np.float32(0.024915311), np.float32(0.025862157), np.float32(0.026482834), np.float32(0.026931442), np.float32(0.027023692), np.float32(0.024681786), np.float32(0.03202386), np.float32(0.035956793), np.float32(0.042112853), np.float32(0.047944378), np.float32(0.057857953), np.float32(0.061212786), np.float32(0.058633357), np.float32(0.051391333), np.float32(0.04801374), np.float32(0.052735344), np.float32(0.04716882), np.float32(0.05450941), np.float32(0.061790697), np.float32(0.06594705), np.float32(0.07180781), np.float32(0.08355605), np.float32(0.096449845), np.float32(0.08839042), np.float32(0.09695638), np.float32(0.088869564), np.float32(0.07304852), np.float32(0.065782316), np.float32(0.06110879), np.float32(0.058318183), np.float32(0.04881111), np.float32(0.05289713), np.float32(0.05427431), np.float32(0.054579664), np.float32(0.05215285), np.float32(0.047195874), np.float32(0.05364409), np.float32(0.048731945), np.float32(0.052434873), np.float32(0.047791414), np.float32(0.04947699), np.float32(0.0501273), np.float32(0.050362334), np.float32(0.054384317), np.float32(0.05964474), np.float32(0.050763085), np.float32(0.040436123), np.float32(0.03757026), np.float32(0.032116733), np.float32(0.031080363), np.float32(0.032184053), np.float32(0.03713183), np.float32(0.038688827), np.float32(0.044890143), np.float32(0.04530781), np.float32(0.039678395), np.float32(0.032552093), np.float32(0.032290187), np.float32(0.0273594), np.float32(0.028887197), np.float32(0.026806071), np.float32(0.02805414), np.float32(0.031578865), np.float32(0.036383186), np.float32(0.043251064), np.float32(0.040573347), np.float32(0.036465526), np.float32(0.03716369), np.float32(0.033757374), np.float32(0.032903533), np.float32(0.031660616), np.float32(0.03095855), np.float32(0.028993307), np.float32(0.0353184), np.float32(0.031467814), np.float32(0.027572941), np.float32(0.026236119), np.float32(0.023413265), np.float32(0.021836342), np.float32(0.0214706), np.float32(0.025232753), np.float32(0.024177335), np.float32(0.025905415), np.float32(0.03202811), np.float32(0.029538823), np.float32(0.03149432), np.float32(0.03487164), np.float32(0.03339713), np.float32(0.034821518), np.float32(0.03639431), np.float32(0.04025518), np.float32(0.04134123), np.float32(0.04711252), np.float32(0.053605895), np.float32(0.060813807), np.float32(0.06802349), np.float32(0.07657696), np.float32(0.07299148), np.float32(0.07575223), np.float32(0.07532292), np.float32(0.07598364), np.float32(0.07413376), np.float32(0.07283465), np.float32(0.07079106), np.float32(0.067092866), np.float32(0.067802705), np.float32(0.06445358), np.float32(0.06292091), np.float32(0.067791305), np.float32(0.06708886), np.float32(0.059177615), np.float32(0.055874724), np.float32(0.051312447), np.float32(0.0520855), np.float32(0.049496327), np.float32(0.042271268), np.float32(0.03612263), np.float32(0.035076685), np.float32(0.028394459), np.float32(0.02291828), np.float32(0.020049479), np.float32(0.017901577), np.float32(0.01563622), np.float32(0.016678095), np.float32(0.01691841), np.float32(0.015096581), np.float32(0.014956545), np.float32(0.01830932), np.float32(0.020146346), np.float32(0.020009631), np.float32(0.02084075), np.float32(0.020362208), np.float32(0.01854364), np.float32(0.019194886), np.float32(0.019904882), np.float32(0.020664137), np.float32(0.022025023), np.float32(0.023949686), np.float32(0.028249992), np.float32(0.034921788), np.float32(0.037370767), np.float32(0.04276722), np.float32(0.043785084), np.float32(0.04736855), np.float32(0.049615145), np.float32(0.05259654), np.float32(0.05967626), np.float32(0.06270822), np.float32(0.06813371), np.float32(0.07932117), np.float32(0.09122918), np.float32(0.09135909), np.float32(0.09069216), np.float32(0.09279807), np.float32(0.087783016), np.float32(0.085439116), np.float32(0.08850531), np.float32(0.08292372), np.float32(0.07630461), np.float32(0.08088567), np.float32(0.079815395), np.float32(0.07034039), np.float32(0.05236105), np.float32(0.032401226), np.float32(0.034867093), np.float32(0.030090008), np.float32(0.028898053), np.float32(0.030327449), np.float32(0.03237984), np.float32(0.032569665), np.float32(0.037417572), np.float32(0.049241684), np.float32(0.06930987), np.float32(0.07859369), np.float32(0.07726416), np.float32(0.07286224), np.float32(0.081054546), np.float32(0.08907786), np.float32(0.09742071), np.float32(0.106285624), np.float32(0.11142371), np.float32(0.111697994), np.float32(0.112466834), np.float32(0.121129215), np.float32(0.10925349), np.float32(0.104273774), np.float32(0.10967416), np.float32(0.10864737), np.float32(0.09737606), np.float32(0.10043348), np.float32(0.10433099), np.float32(0.11421804), np.float32(0.13649893), np.float32(0.15359293), np.float32(0.15502456), np.float32(0.14686254), np.float32(0.121167384), np.float32(0.097571105), np.float32(0.076199144), np.float32(0.05730385), np.float32(0.044376913), np.float32(0.044674978), np.float32(0.042821195), np.float32(0.03353705), np.float32(0.028266702), np.float32(0.024593938), np.float32(0.021651467), np.float32(0.019730648), np.float32(0.02251517), np.float32(0.023194661), np.float32(0.02315283), np.float32(0.027929753), np.float32(0.035849787), np.float32(0.046298143), np.float32(0.04828239), np.float32(0.04166422), np.float32(0.040513035), np.float32(0.037004434), np.float32(0.03456913), np.float32(0.034854442), np.float32(0.041928414), np.float32(0.04825986), np.float32(0.0572907), np.float32(0.096333385), np.float32(0.12969455), np.float32(0.12214748), np.float32(0.13220811), np.float32(0.14846791), np.float32(0.16573179), np.float32(0.31578934), np.float32(0.38410145), np.float32(0.5291641), np.float32(0.63013905), np.float32(0.7287356), np.float32(0.77373326), np.float32(0.7917755), np.float32(0.738702), np.float32(0.7563358), np.float32(0.6734541), np.float32(0.6708852), np.float32(0.65707463), np.float32(0.6507739), np.float32(0.6446241), np.float32(0.59500015), np.float32(0.5330616), np.float32(0.46808833), np.float32(0.42583218), np.float32(0.28588733), np.float32(0.20744057), np.float32(0.16418228), np.float32(0.138253), np.float32(0.14311962), np.float32(0.10889548), np.float32(0.0925453), np.float32(0.07942355), np.float32(0.060137928), np.float32(0.04807777), np.float32(0.045103412), np.float32(0.039027095), np.float32(0.03441402), np.float32(0.035944182), np.float32(0.035066217), np.float32(0.033392195), np.float32(0.03251265), np.float32(0.026016733), np.float32(0.022218352), np.float32(0.020182041), np.float32(0.018894369), np.float32(0.018565096), np.float32(0.017158357), np.float32(0.020289462), np.float32(0.023433154), np.float32(0.025301509), np.float32(0.028193062), np.float32(0.03088384), np.float32(0.03110456), np.float32(0.035484903), np.float32(0.03217693), np.float32(0.03512259), np.float32(0.040927168), np.float32(0.046018817), np.float32(0.050614756), np.float32(0.045765817), np.float32(0.044439815), np.float32(0.043446157), np.float32(0.04756527), np.float32(0.048169184), np.float32(0.060986046), np.float32(0.07300376), np.float32(0.07724154), np.float32(0.08695547), np.float32(0.09996273), np.float32(0.098319024), np.float32(0.10338049), np.float32(0.11055178), np.float32(0.109120466), np.float32(0.09495696), np.float32(0.09544629), np.float32(0.09811938), np.float32(0.1013245), np.float32(0.10208169), np.float32(0.10476476), np.float32(0.11701893), np.float32(0.117536575), np.float32(0.12604867), np.float32(0.15303838), np.float32(0.18065336), np.float32(0.1998344), np.float32(0.22321571), np.float32(0.2490767), np.float32(0.24770397), np.float32(0.24622072), np.float32(0.25127333), np.float32(0.3219988), np.float32(0.34417117), np.float32(0.4135963), np.float32(0.45959908), np.float32(0.541855), np.float32(0.59274083), np.float32(0.5761133), np.float32(0.6197372), np.float32(0.64865613), np.float32(0.67879146), np.float32(0.71379566), np.float32(0.74113417), np.float32(0.64419866), np.float32(0.6188375), np.float32(0.62191075), np.float32(0.6891833), np.float32(0.71872085), np.float32(0.67006874), np.float32(0.66145414), np.float32(0.63680613), np.float32(0.5928699), np.float32(0.56317055), np.float32(0.5310359), np.float32(0.46506587), np.float32(0.401992), np.float32(0.43467164), np.float32(0.36842945), np.float32(0.32528567), np.float32(0.30881196), np.float32(0.26680803), np.float32(0.23185293), np.float32(0.24125078), np.float32(0.2445906), np.float32(0.25058705), np.float32(0.23143989), np.float32(0.25204295), np.float32(0.24136014), np.float32(0.26249284), np.float32(0.25166163), np.float32(0.23954456), np.float32(0.21402521), np.float32(0.17244089), np.float32(0.15846123), np.float32(0.1475357), np.float32(0.13327238), np.float32(0.13549489), np.float32(0.1423377), np.float32(0.14118189), np.float32(0.13335063), np.float32(0.121031724), np.float32(0.11956612), np.float32(0.10368023), np.float32(0.095121674), np.float32(0.079603426), np.float32(0.07666189), np.float32(0.07019954), np.float32(0.06852953), np.float32(0.06766073), np.float32(0.06092885), np.float32(0.049417105), np.float32(0.046717696), np.float32(0.038435526), np.float32(0.039479293), np.float32(0.037442707), np.float32(0.044378277), np.float32(0.054849826), np.float32(0.05645329), np.float32(0.07762302), np.float32(0.08857736), np.float32(0.096966505), np.float32(0.11450151), np.float32(0.11502989), np.float32(0.11153448), np.float32(0.14760582), np.float32(0.16047336), np.float32(0.18646607), np.float32(0.17244625), np.float32(0.2492875), np.float32(0.36539963), np.float32(0.45434022), np.float32(0.5055877), np.float32(0.55094063), np.float32(0.5635736), np.float32(0.5906933), np.float32(0.6379053), np.float32(0.6874272), np.float32(0.70251065), np.float32(0.649145), np.float32(0.64885986), np.float32(0.6820091), np.float32(0.5975723), np.float32(0.52788687), np.float32(0.5415855), np.float32(0.51693314), np.float32(0.4616839), np.float32(0.4464014), np.float32(0.46008337), np.float32(0.4158825), np.float32(0.41593558), np.float32(0.37633532), np.float32(0.31857973), np.float32(0.3156688), np.float32(0.2713868), np.float32(0.2283633), np.float32(0.2020183), np.float32(0.16856384), np.float32(0.16822328), np.float32(0.14221182), np.float32(0.114820935), np.float32(0.09450918), np.float32(0.083099216), np.float32(0.081328645), np.float32(0.07651687), np.float32(0.073277734), np.float32(0.082796276), np.float32(0.0755944), np.float32(0.06257156), np.float32(0.059752714), np.float32(0.059982877), np.float32(0.052915953), np.float32(0.047647405), np.float32(0.05408424), np.float32(0.055024356), np.float32(0.047237918), np.float32(0.050570413), np.float32(0.054633167), np.float32(0.061528437), np.float32(0.078121096), np.float32(0.07543152), np.float32(0.07946901), np.float32(0.08746075), np.float32(0.0917446), np.float32(0.091497086), np.float32(0.095031485), np.float32(0.10607042), np.float32(0.09917637), np.float32(0.08372625), np.float32(0.072396204), np.float32(0.0595046), np.float32(0.060118042), np.float32(0.056651227), np.float32(0.048466343), np.float32(0.04782028), np.float32(0.04487004), np.float32(0.0427554), np.float32(0.034500636), np.float32(0.030438825), np.float32(0.0315105), np.float32(0.024850175), np.float32(0.020023545), np.float32(0.018699236), np.float32(0.018364472), np.float32(0.0226237), np.float32(0.02616058), np.float32(0.027455999), np.float32(0.029102733), np.float32(0.031663984), np.float32(0.03014878), np.float32(0.031229993), np.float32(0.030645214), np.float32(0.031127173), np.float32(0.030362606), np.float32(0.031862613), np.float32(0.03184588), np.float32(0.0320317), np.float32(0.035855103), np.float32(0.03801914), np.float32(0.038031403), np.float32(0.044246837), np.float32(0.04637224), np.float32(0.05465413), np.float32(0.058494747), np.float32(0.07081673), np.float32(0.0788998), np.float32(0.08575228), np.float32(0.093218885), np.float32(0.10149491), np.float32(0.09857554), np.float32(0.14104132), np.float32(0.17795515), np.float32(0.20894523), np.float32(0.25466082), np.float32(0.252689), np.float32(0.24665152), np.float32(0.20511787), np.float32(0.1737474), np.float32(0.15292476), np.float32(0.18018055), np.float32(0.16692126), np.float32(0.14076059), np.float32(0.1692303), np.float32(0.18150358), np.float32(0.19957598), np.float32(0.20066604), np.float32(0.2194314), np.float32(0.19810417), np.float32(0.16680796), np.float32(0.15308197), np.float32(0.14443435), np.float32(0.13349098), np.float32(0.11971834), np.float32(0.12845941), np.float32(0.11788386), np.float32(0.114297725), np.float32(0.11445809), np.float32(0.12654491), np.float32(0.12236361), np.float32(0.13900408), np.float32(0.16144311), np.float32(0.16240755), np.float32(0.1491106), np.float32(0.14834593), np.float32(0.1593045), np.float32(0.15449992), np.float32(0.13702229), np.float32(0.14917335), np.float32(0.16210142), np.float32(0.15257634), np.float32(0.12645201), np.float32(0.14921275), np.float32(0.16533434), np.float32(0.16183087), np.float32(0.15469998), np.float32(0.18967122), np.float32(0.19049554), np.float32(0.19634204), np.float32(0.19599119), np.float32(0.19603388), np.float32(0.19926089), np.float32(0.21452858), np.float32(0.23900971), np.float32(0.2672282), np.float32(0.28700018), np.float32(0.27242813), np.float32(0.27934223), np.float32(0.3034609), np.float32(0.30621615), np.float32(0.37110856), np.float32(0.48179954), np.float32(0.49149), np.float32(0.4958411), np.float32(0.5120841)], 'MYPRKAASVVSYSSSSRRSVPTSSSYSIKRTTYGGVSSGFAPSISASSSYGLSSQPPLGPAITAVQVNQSLLAPLNLEIDPTIQAVRTQEKEQIKSLNNRFASFIDKVRFLEQQNKMLETKWSLLQQQTTTRSNIDGMFEAYISNLRRQLDGLGNEKVKLESELRNMQGLVEDFKNKYEDEINKRAAAENEFVLLKKDVDAAYMNKVELEAKVDALQDEINFLRAIYEAELRELQSQIKDTSVIVEMDNSRNLDMDAIVAEVRAQYEDIANRSRAEAESWYKQKYEEMQTSAGQYGDDLRTTKAEIAELNRMIARLQNEIESVKGQRANLESQIAEAEERGELAVKDAKHRIKDLEDALQKAKQDMARQVREYQELMNVKLALDIEIATYRKLLEGEESRLASGGASATIHVQQSSGGKFFI': [np.float32(0.9735849), np.float32(0.9770955), np.float32(0.97767377), np.float32(0.97717434), np.float32(0.97644573), np.float32(0.97615004), np.float32(0.97778064), np.float32(0.97873825), np.float32(0.9808024), np.float32(0.97939384), np.float32(0.97875035), np.float32(0.98045427), np.float32(0.9804688), np.float32(0.97813123), np.float32(0.9747922), np.float32(0.97504926), np.float32(0.97469133), np.float32(0.9750367), np.float32(0.97653425), np.float32(0.97669387), np.float32(0.97675335), np.float32(0.9772743), np.float32(0.97730565), np.float32(0.97798836), np.float32(0.97878337), np.float32(0.9797926), np.float32(0.97912836), np.float32(0.9804206), np.float32(0.9809456), np.float32(0.98097575), np.float32(0.98035634), np.float32(0.9810558), np.float32(0.981445), np.float32(0.9803022), np.float32(0.98183066), np.float32(0.9822859), np.float32(0.9823162), np.float32(0.9810403), np.float32(0.9804376), np.float32(0.97836775), np.float32(0.9786325), np.float32(0.97946715), np.float32(0.9797323), np.float32(0.9791859), np.float32(0.9785513), np.float32(0.97801685), np.float32(0.97864646), np.float32(0.97817105), np.float32(0.9768892), np.float32(0.975278), np.float32(0.9756953), np.float32(0.97265744), np.float32(0.96472687), np.float32(0.96160626), np.float32(0.9614771), np.float32(0.95517147), np.float32(0.9481367), np.float32(0.93750864), np.float32(0.9323375), np.float32(0.92943424), np.float32(0.91994715), np.float32(0.9191908), np.float32(0.9107722), np.float32(0.90619135), np.float32(0.88412976), np.float32(0.8728661), np.float32(0.88190395), np.float32(0.8664116), np.float32(0.8360662), np.float32(0.8199652), np.float32(0.7901177), np.float32(0.7574677), np.float32(0.7716474), np.float32(0.7453321), np.float32(0.7331811), np.float32(0.7207714), np.float32(0.7105145), np.float32(0.71118796), np.float32(0.6392464), np.float32(0.6199481), np.float32(0.61491233), np.float32(0.6025103), np.float32(0.5723344), np.float32(0.5600407), np.float32(0.60694355), np.float32(0.611501), np.float32(0.58573085), np.float32(0.6130938), np.float32(0.61318725), np.float32(0.5972932), np.float32(0.5372966), np.float32(0.5316147), np.float32(0.5483036), np.float32(0.53977543), np.float32(0.5008675), np.float32(0.5370206), np.float32(0.5049089), np.float32(0.49685267), np.float32(0.49619025), np.float32(0.4711814), np.float32(0.42034385), np.float32(0.44158778), np.float32(0.42334417), np.float32(0.4440084), np.float32(0.46947297), np.float32(0.4768807), np.float32(0.47782043), np.float32(0.5045581), np.float32(0.47515604), np.float32(0.53764445), np.float32(0.5419927), np.float32(0.54291403), np.float32(0.5212122), np.float32(0.5258627), np.float32(0.51024854), np.float32(0.5187884), np.float32(0.49622676), np.float32(0.52130044), np.float32(0.51852554), np.float32(0.5137958), np.float32(0.54039806), np.float32(0.53051466), np.float32(0.51205736), np.float32(0.52733994), np.float32(0.52830654), np.float32(0.5238663), np.float32(0.5269288), np.float32(0.5600777), np.float32(0.53871804), np.float32(0.5514581), np.float32(0.5359978), np.float32(0.54183304), np.float32(0.52577543), np.float32(0.5407025), np.float32(0.53370035), np.float32(0.526909), np.float32(0.5192402), np.float32(0.49693885), np.float32(0.50143814), np.float32(0.52478176), np.float32(0.52450424), np.float32(0.51997894), np.float32(0.51681316), np.float32(0.5338171), np.float32(0.53525597), np.float32(0.5323773), np.float32(0.52977884), np.float32(0.5276), np.float32(0.47924793), np.float32(0.47221604), np.float32(0.47117725), np.float32(0.4704833), np.float32(0.44097313), np.float32(0.43686754), np.float32(0.44138768), np.float32(0.4372037), np.float32(0.4321837), np.float32(0.44510528), np.float32(0.45822132), np.float32(0.46629688), np.float32(0.44111192), np.float32(0.46234632), np.float32(0.4630364), np.float32(0.4739333), np.float32(0.4742764), np.float32(0.49534646), np.float32(0.5005796), np.float32(0.49250337), np.float32(0.48567688), np.float32(0.49666733), np.float32(0.48975682), np.float32(0.46930766), np.float32(0.47831237), np.float32(0.49019378), np.float32(0.48030943), np.float32(0.4611868), np.float32(0.45932245), np.float32(0.45979518), np.float32(0.4563887), np.float32(0.4821497), np.float32(0.4660213), np.float32(0.4640354), np.float32(0.49253055), np.float32(0.5089134), np.float32(0.51465625), np.float32(0.5180263), np.float32(0.5825645), np.float32(0.5787458), np.float32(0.55568635), np.float32(0.5476012), np.float32(0.5504542), np.float32(0.57812804), np.float32(0.58692753), np.float32(0.5943251), np.float32(0.6139105), np.float32(0.6087384), np.float32(0.6098155), np.float32(0.6023668), np.float32(0.6063359), np.float32(0.60198766), np.float32(0.6055561), np.float32(0.59403676), np.float32(0.5915911), np.float32(0.5873041), np.float32(0.58483094), np.float32(0.5869813), np.float32(0.59582675), np.float32(0.6019247), np.float32(0.59193105), np.float32(0.5879223), np.float32(0.57625693), np.float32(0.56029975), np.float32(0.5529734), np.float32(0.55019236), np.float32(0.5458989), np.float32(0.53980017), np.float32(0.53752846), np.float32(0.53762215), np.float32(0.53671426), np.float32(0.5331492), np.float32(0.53727806), np.float32(0.5356776), np.float32(0.5004206), np.float32(0.47790048), np.float32(0.44514763), np.float32(0.43980116), np.float32(0.42542022), np.float32(0.44180036), np.float32(0.45311922), np.float32(0.44913206), np.float32(0.46333686), np.float32(0.46456978), np.float32(0.49348667), np.float32(0.48401874), np.float32(0.48284838), np.float32(0.51564646), np.float32(0.5178226), np.float32(0.5519595), np.float32(0.55780494), np.float32(0.56149393), np.float32(0.5637616), np.float32(0.5611748), np.float32(0.58094466), np.float32(0.581359), np.float32(0.5743639), np.float32(0.5550973), np.float32(0.5313876), np.float32(0.54466444), np.float32(0.57674253), np.float32(0.58522695), np.float32(0.57327276), np.float32(0.5721551), np.float32(0.5612238), np.float32(0.57043916), np.float32(0.5323554), np.float32(0.4876602), np.float32(0.5183765), np.float32(0.5000069), np.float32(0.49170297), np.float32(0.48943233), np.float32(0.48292527), np.float32(0.44491085), np.float32(0.4541388), np.float32(0.45797715), np.float32(0.44198665), np.float32(0.4296417), np.float32(0.39985257), np.float32(0.42132136), np.float32(0.40673795), np.float32(0.39687017), np.float32(0.40399358), np.float32(0.43008542), np.float32(0.43697995), np.float32(0.443469), np.float32(0.46738306), np.float32(0.48917252), np.float32(0.47039366), np.float32(0.4679454), np.float32(0.48786667), np.float32(0.4973313), np.float32(0.48911518), np.float32(0.49658984), np.float32(0.4961991), np.float32(0.5198142), np.float32(0.5125029), np.float32(0.52231246), np.float32(0.5494902), np.float32(0.5150291), np.float32(0.5238553), np.float32(0.53170556), np.float32(0.51451284), np.float32(0.51593274), np.float32(0.5225954), np.float32(0.5325754), np.float32(0.5390356), np.float32(0.5509172), np.float32(0.568343), np.float32(0.5797959), np.float32(0.57337236), np.float32(0.56145364), np.float32(0.55287), np.float32(0.5574464), np.float32(0.5433402), np.float32(0.5434669), np.float32(0.5466558), np.float32(0.5295299), np.float32(0.5267387), np.float32(0.53676856), np.float32(0.52455235), np.float32(0.5138512), np.float32(0.5397419), np.float32(0.51742756), np.float32(0.5159005), np.float32(0.5254883), np.float32(0.53743684), np.float32(0.5330743), np.float32(0.5510671), np.float32(0.55397636), np.float32(0.5539972), np.float32(0.5525484), np.float32(0.5538966), np.float32(0.5535713), np.float32(0.55431724), np.float32(0.5533589), np.float32(0.55478144), np.float32(0.5562329), np.float32(0.5575421), np.float32(0.5591274), np.float32(0.5757691), np.float32(0.58161783), np.float32(0.5783847), np.float32(0.5942818), np.float32(0.5994675), np.float32(0.59268385), np.float32(0.6127213), np.float32(0.6192241), np.float32(0.61584383), np.float32(0.6118059), np.float32(0.60754013), np.float32(0.60670793), np.float32(0.5950961), np.float32(0.596459), np.float32(0.60832924), np.float32(0.6029101), np.float32(0.59856737), np.float32(0.60197556), np.float32(0.60194165), np.float32(0.5965717), np.float32(0.589974), np.float32(0.5970561), np.float32(0.5818515), np.float32(0.56848437), np.float32(0.56737185), np.float32(0.5662792), np.float32(0.5663523), np.float32(0.5646884), np.float32(0.56427073), np.float32(0.56545913), np.float32(0.5641571), np.float32(0.56657517), np.float32(0.5661106), np.float32(0.566277), np.float32(0.56441855), np.float32(0.5662078), np.float32(0.5680425), np.float32(0.56708866), np.float32(0.5664898), np.float32(0.56942165), np.float32(0.5706124), np.float32(0.57114416), np.float32(0.5657925), np.float32(0.55131596), np.float32(0.5512134), np.float32(0.5205195), np.float32(0.5197996), np.float32(0.5151022), np.float32(0.49275032), np.float32(0.4823745), np.float32(0.46325573), np.float32(0.45692742), np.float32(0.455694), np.float32(0.4618895), np.float32(0.45596167), np.float32(0.45609948), np.float32(0.43081194), np.float32(0.41786954), np.float32(0.42018506), np.float32(0.42353752), np.float32(0.46929497), np.float32(0.49843812), np.float32(0.52844834), np.float32(0.52282935), np.float32(0.5580246), np.float32(0.563135), np.float32(0.5846399), np.float32(0.61137325), np.float32(0.62163836), np.float32(0.5999717), np.float32(0.6052619), np.float32(0.6195801), np.float32(0.6271647), np.float32(0.68045855), np.float32(0.673431), np.float32(0.68310785), np.float32(0.68264896), np.float32(0.72647905), np.float32(0.6946292), np.float32(0.6717539), np.float32(0.6377198), np.float32(0.6770711), np.float32(0.6703986), np.float32(0.6813214), np.float32(0.6720295), np.float32(0.6398026), np.float32(0.64834243), np.float32(0.64259946), np.float32(0.58862823), np.float32(0.49868253), np.float32(0.42882288), np.float32(0.39191377), np.float32(0.42032644), np.float32(0.54266304)], 'MRTERGNAVASSEAGAIWFQLLQAIGVPCSSSDDSDWLSPWRLLLQTQYERFIAHWYRQTEEPTRAEVEESLGRLCVGDSLGLDISAENGDAERIPLEFLGSGHDTLSLHQIPVALVHMEKFCFALESALEGVNREPARTDVQPASQGGDSVHTGAESVVTGLYASCPDVSSIIGVLYAWIRVGMQLEEQCGAALVRRKRAVQFSQEGAPEKRAASEQNFRNGDKQERDERFRNQTTCRVTSDRASSSDDSAEDSQGKDHEQASTGLSDVLFTQTRLRAAVLSMLASQAYWRVLSVMPEAFVPFVFKAAVHALRQMTRAQGIGALVEEVSTKTLSALAALFDSIPWIRYLLRIGIQQVSVTGPLQPQGHRGSPLADDDSNSAGLEESLSGASELILRRLVAVGLNKPRSTKLLCSKEQVFRSAWKNMIMVTAFSSEQLVRGALRPVLNLFIEGLSLKGAAPVIDPSPTATPAASSNALHSLSTALCELLQAAGREAPEEAGTSITERISAAVLVLLQHLSIRAPETAVRRSTLAQCILSFLITMESTDIYRFCSFVQKLTQHPRAAVRCLALEIAANIEEEPDDDPAKSSEDAAVAWALFYRSIWARIRDRHALVRARALTATAAALDHLAGANQSKARALLLRERQLLISRLRDEKAPVRKSALTLAFITLEMLAQRSEWTRAADRILAAVQERCADTHLAVRLAAAQQVTRLASSAPSAFRERFINAWCDSVLQLVYDPEPAVVEACLEGFLELLFSAQNSVADAPAETQSQVCPLVGNTVLTIAAGKGDPRRPFLFLLWHRLSQRAPLPDTLYQWLCESAHPQGQPGAWHLLAQLTSYAETARQAVVRHILESNQRILIDLDPDDPVANEVTQVVAQTAPAAGRLVPLIQSDARTLLFQLRGNPGRIPALIQCLARVATNPHWSQELIQACSELLSLEPAEYACSSLEERACALTAWSEVVLSGLAAPDDERLRVRAEAILADSERSSENLRAYALLALGKLCIRGDDTLARHGTSVLLRELETSASSVLRNNAVLILADMCRVFSWLADQYAVRIAAAMRDPSPLVRRQTTMVLTGLLEEEFVKPKKDGLVFLFLSVTEDDDPIVSKLARQCLERVFFPRNPAERVHQLLESLFYFNDCTCHPRYNQHAGMHQSRAERARFTFPQQEASRHRIYQYLISNCTDEQVLLIADRLAAELIGGLLDGEMGPFPAILDEDSSVYNVVSDTLKLLASRNLAGERWHLGTLGSSMHSLEWITEAETETETTAMWLLPAATKQTVRTTGALATAPVAIQSTTGAQAGLEAPRSAQGLASAQARPTTRDALPRAGNASEETALQVFRGHLLPVLARQSLEQTILPALVELRRHFEQLKHPLVGVVIEAIREQLRPHRADLWVLLRDDPVFAREIAHDLHQETAALERQRASSSARVTLSTQVAKAGHTPRGTPGLRPYPDSNSAARPRRRGSFGPPPLQETNQDRSPRTPAAQLMTVKLVHEDILTSRLRRPRQSGSGTKTPATHSVRKCVSFTPSLVESRTEAETEVSPPRNSRGTPYPLHRVTPRSAGDPASGTPLSTTLLDAVDGLSISFEVPNQSSVPYERLIRQRRCRRHLDGRYPSPF': [np.float32(0.5113997), np.float32(0.45081845), np.float32(0.4389712), np.float32(0.314794), np.float32(0.3337567), np.float32(0.2799495), np.float32(0.22943665), np.float32(0.20458685), np.float32(0.18028009), np.float32(0.1613878), np.float32(0.14312015), np.float32(0.13438034), np.float32(0.12851991), np.float32(0.11470715), np.float32(0.11241521), np.float32(0.1016503), np.float32(0.102078155), np.float32(0.07882651), np.float32(0.07696622), np.float32(0.08033113), np.float32(0.09013856), np.float32(0.10208867), np.float32(0.117956184), np.float32(0.12616076), np.float32(0.13887864), np.float32(0.12418173), np.float32(0.1257502), np.float32(0.14204282), np.float32(0.146813), np.float32(0.14860336), np.float32(0.16243796), np.float32(0.17722473), np.float32(0.17558342), np.float32(0.20285971), np.float32(0.23248903), np.float32(0.22752465), np.float32(0.21345635), np.float32(0.1884517), np.float32(0.17540023), np.float32(0.1617772), np.float32(0.12422841), np.float32(0.0990606), np.float32(0.08862333), np.float32(0.08327843), np.float32(0.07220488), np.float32(0.0616853), np.float32(0.066296645), np.float32(0.06517173), np.float32(0.06269756), np.float32(0.073644005), np.float32(0.08650434), np.float32(0.0846432), np.float32(0.08873826), np.float32(0.09090078), np.float32(0.09421364), np.float32(0.099995814), np.float32(0.09478333), np.float32(0.10586309), np.float32(0.113869086), np.float32(0.10486469), np.float32(0.099667445), np.float32(0.109458745), np.float32(0.11694279), np.float32(0.10075111), np.float32(0.1064591), np.float32(0.11723546), np.float32(0.11838046), np.float32(0.12657526), np.float32(0.1377348), np.float32(0.13946056), np.float32(0.1319736), np.float32(0.11839804), np.float32(0.13133602), np.float32(0.11467279), np.float32(0.11047165), np.float32(0.085923895), np.float32(0.11014005), np.float32(0.12078952), np.float32(0.13822016), np.float32(0.122167006), np.float32(0.13705285), np.float32(0.14766072), np.float32(0.14591768), np.float32(0.14595911), np.float32(0.15452597), np.float32(0.15633683), np.float32(0.15233353), np.float32(0.15307961), np.float32(0.17830105), np.float32(0.18415505), np.float32(0.20575613), np.float32(0.18831822), np.float32(0.2102967), np.float32(0.20533736), np.float32(0.19635993), np.float32(0.1796249), np.float32(0.1653208), np.float32(0.15312155), np.float32(0.15105183), np.float32(0.14770699), np.float32(0.11311941), np.float32(0.09164683), np.float32(0.08063149), np.float32(0.060200658), np.float32(0.05436429), np.float32(0.044511866), np.float32(0.0409241), np.float32(0.040285368), np.float32(0.04324399), np.float32(0.043478675), np.float32(0.034942728), np.float32(0.033056084), np.float32(0.037140425), np.float32(0.032496333), np.float32(0.02744423), np.float32(0.026215855), np.float32(0.026893), np.float32(0.024709407), np.float32(0.023160983), np.float32(0.027088279), np.float32(0.030927883), np.float32(0.032465693), np.float32(0.035813134), np.float32(0.042856753), np.float32(0.052853692), np.float32(0.06766041), np.float32(0.087026596), np.float32(0.113859616), np.float32(0.12956908), np.float32(0.16254199), np.float32(0.20754306), np.float32(0.27051833), np.float32(0.31160492), np.float32(0.3341206), np.float32(0.43568358), np.float32(0.55315304), np.float32(0.60921395), np.float32(0.695789), np.float32(0.77542347), np.float32(0.81388605), np.float32(0.8386649), np.float32(0.8685454), np.float32(0.8892205), np.float32(0.89434594), np.float32(0.90349835), np.float32(0.91319275), np.float32(0.9219047), np.float32(0.92304194), np.float32(0.9100167), np.float32(0.8951582), np.float32(0.88019615), np.float32(0.8517388), np.float32(0.8100397), np.float32(0.79072696), np.float32(0.77005863), np.float32(0.72293586), np.float32(0.6765048), np.float32(0.6101148), np.float32(0.57616144), np.float32(0.47977623), np.float32(0.41404158), np.float32(0.31253266), np.float32(0.1723223), np.float32(0.14365499), np.float32(0.13098243), np.float32(0.108119644), np.float32(0.082626946), np.float32(0.101532534), np.float32(0.08851961), np.float32(0.093580745), np.float32(0.070391834), np.float32(0.0734462), np.float32(0.07102234), np.float32(0.069562696), np.float32(0.081154175), np.float32(0.076952875), np.float32(0.08490801), np.float32(0.08392669), np.float32(0.091088675), np.float32(0.0865642), np.float32(0.07631079), np.float32(0.07673889), np.float32(0.07157524), np.float32(0.079322994), np.float32(0.07369782), np.float32(0.086678185), np.float32(0.105424), np.float32(0.12508099), np.float32(0.15164506), np.float32(0.15938824), np.float32(0.18426977), np.float32(0.24938242), np.float32(0.29311126), np.float32(0.37987685), np.float32(0.5060056), np.float32(0.6060938), np.float32(0.605136), np.float32(0.58962095), np.float32(0.61892515), np.float32(0.63032454), np.float32(0.6515544), np.float32(0.6420623), np.float32(0.6981515), np.float32(0.7543072), np.float32(0.75509536), np.float32(0.78600395), np.float32(0.8301015), np.float32(0.8481958), np.float32(0.8639405), np.float32(0.87533224), np.float32(0.8932369), np.float32(0.9048599), np.float32(0.90190613), np.float32(0.92175263), np.float32(0.9305197), np.float32(0.9389038), np.float32(0.9457667), np.float32(0.9486269), np.float32(0.94656193), np.float32(0.939178), np.float32(0.94639826), np.float32(0.9449897), np.float32(0.9376961), np.float32(0.93768567), np.float32(0.9400903), np.float32(0.93436193), np.float32(0.9276259), np.float32(0.9350235), np.float32(0.94534236), np.float32(0.94547117), np.float32(0.9451318), np.float32(0.93602467), np.float32(0.93800986), np.float32(0.9372003), np.float32(0.93490595), np.float32(0.9422882), np.float32(0.9483039), np.float32(0.95166326), np.float32(0.9548221), np.float32(0.9579838), np.float32(0.9620514), np.float32(0.96848786), np.float32(0.9717221), np.float32(0.9729393), np.float32(0.9728458), np.float32(0.97602636), np.float32(0.97569525), np.float32(0.9765919), np.float32(0.975774), np.float32(0.9736997), np.float32(0.9719587), np.float32(0.967963), np.float32(0.96374136), np.float32(0.96076053), np.float32(0.9501367), np.float32(0.9345722), np.float32(0.90940934), np.float32(0.9002136), np.float32(0.87735206), np.float32(0.8422292), np.float32(0.8082306), np.float32(0.77362686), np.float32(0.7323887), np.float32(0.6969482), np.float32(0.6841907), np.float32(0.63202035), np.float32(0.58985114), np.float32(0.5541957), np.float32(0.46582717), np.float32(0.38937634), np.float32(0.36160755), np.float32(0.34221688), np.float32(0.2762916), np.float32(0.19533636), np.float32(0.15071803), np.float32(0.10280574), np.float32(0.105126284), np.float32(0.092434175), np.float32(0.071632825), np.float32(0.06581249), np.float32(0.07001356), np.float32(0.057544343), np.float32(0.055482544), np.float32(0.054692414), np.float32(0.055906028), np.float32(0.06435047), np.float32(0.059086274), np.float32(0.06120427), np.float32(0.0601827), np.float32(0.056167994), np.float32(0.054294392), np.float32(0.053582024), np.float32(0.056470886), np.float32(0.055453077), np.float32(0.049795803), np.float32(0.051689938), np.float32(0.048280407), np.float32(0.04225117), np.float32(0.041108865), np.float32(0.039639205), np.float32(0.03748993), np.float32(0.03500274), np.float32(0.039142847), np.float32(0.043679588), np.float32(0.039353035), np.float32(0.042526446), np.float32(0.057137433), np.float32(0.059320636), np.float32(0.059056405), np.float32(0.06714324), np.float32(0.06987472), np.float32(0.05810685), np.float32(0.059632156), np.float32(0.055282492), np.float32(0.054908864), np.float32(0.06300234), np.float32(0.061656684), np.float32(0.06520784), np.float32(0.07237959), np.float32(0.06938026), np.float32(0.08103778), np.float32(0.08693361), np.float32(0.08554634), np.float32(0.08459338), np.float32(0.08444211), np.float32(0.0846757), np.float32(0.07839934), np.float32(0.07962912), np.float32(0.07869367), np.float32(0.07273653), np.float32(0.07038421), np.float32(0.06653948), np.float32(0.055303875), np.float32(0.055514067), np.float32(0.059185285), np.float32(0.054485112), np.float32(0.05101186), np.float32(0.04990245), np.float32(0.046225537), np.float32(0.039976027), np.float32(0.036342192), np.float32(0.039044652), np.float32(0.03725902), np.float32(0.034302767), np.float32(0.03361937), np.float32(0.034368355), np.float32(0.035832148), np.float32(0.039006893), np.float32(0.037823223), np.float32(0.041320194), np.float32(0.045327205), np.float32(0.050180204), np.float32(0.058678318), np.float32(0.06585912), np.float32(0.07424517), np.float32(0.103011295), np.float32(0.1399002), np.float32(0.17528702), np.float32(0.21841905), np.float32(0.2906742), np.float32(0.34322542), np.float32(0.41956794), np.float32(0.5096742), np.float32(0.58425415), np.float32(0.63152784), np.float32(0.7036706), np.float32(0.7718095), np.float32(0.83403194), np.float32(0.8890608), np.float32(0.9089008), np.float32(0.9194865), np.float32(0.9195183), np.float32(0.9303264), np.float32(0.93303025), np.float32(0.9393017), np.float32(0.9404945), np.float32(0.9323806), np.float32(0.9319208), np.float32(0.92824656), np.float32(0.905535), np.float32(0.8649647), np.float32(0.82567984), np.float32(0.75112563), np.float32(0.6856595), np.float32(0.65705734), np.float32(0.63322806), np.float32(0.6037245), np.float32(0.45768335), np.float32(0.29367256), np.float32(0.2556654), np.float32(0.21212786), np.float32(0.17796282), np.float32(0.15835439), np.float32(0.15742707), np.float32(0.1318216), np.float32(0.11217955), np.float32(0.12562203), np.float32(0.10461553), np.float32(0.088193685), np.float32(0.10144931), np.float32(0.09550388), np.float32(0.09168137), np.float32(0.08417327), np.float32(0.09286857), np.float32(0.10037273), np.float32(0.100825354), np.float32(0.10183853), np.float32(0.10852388), np.float32(0.10679105), np.float32(0.10644341), np.float32(0.10821608), np.float32(0.11132185), np.float32(0.106094085), np.float32(0.100790724), np.float32(0.10143405), np.float32(0.09226898), np.float32(0.08494186), np.float32(0.07867326), np.float32(0.06603063), np.float32(0.054094076), np.float32(0.04845601), np.float32(0.0474897), np.float32(0.04463123), np.float32(0.040524013), np.float32(0.045485515), np.float32(0.05032399), np.float32(0.048485894), np.float32(0.043821324), np.float32(0.04486045), np.float32(0.046048354), np.float32(0.039919548), np.float32(0.039514348), np.float32(0.042962823), np.float32(0.042410713), np.float32(0.03829975), np.float32(0.037307862), np.float32(0.03827087), np.float32(0.03411279), np.float32(0.03079174), np.float32(0.030679801), np.float32(0.03468675), np.float32(0.035920016), np.float32(0.036380533), np.float32(0.040478457), np.float32(0.043791924), np.float32(0.05088583), np.float32(0.052372515), np.float32(0.05338718), np.float32(0.053869396), np.float32(0.056117278), np.float32(0.06513922), np.float32(0.06533653), np.float32(0.07421271), np.float32(0.07874476), np.float32(0.10709789), np.float32(0.13995752), np.float32(0.16516379), np.float32(0.19454238), np.float32(0.2444847), np.float32(0.28524867), np.float32(0.3195847), np.float32(0.36932042), np.float32(0.3889576), np.float32(0.42294893), np.float32(0.43277368), np.float32(0.46924368), np.float32(0.44637474), np.float32(0.42623052), np.float32(0.41058433), np.float32(0.29004857), np.float32(0.26796997), np.float32(0.25556904), np.float32(0.22694916), np.float32(0.18382116), np.float32(0.17651436), np.float32(0.17549191), np.float32(0.15874957), np.float32(0.15342934), np.float32(0.14727837), np.float32(0.14259757), np.float32(0.092551924), np.float32(0.08618735), np.float32(0.08772018), np.float32(0.07661769), np.float32(0.059683353), np.float32(0.059500616), np.float32(0.06865925), np.float32(0.08533356), np.float32(0.083867595), np.float32(0.095981024), np.float32(0.107062705), np.float32(0.104004316), np.float32(0.09601704), np.float32(0.10212508), np.float32(0.11704989), np.float32(0.113381825), np.float32(0.10176961), np.float32(0.0946549), np.float32(0.09086214), np.float32(0.08377546), np.float32(0.093125895), np.float32(0.10022705), np.float32(0.08591225), np.float32(0.07295637), np.float32(0.069084615), np.float32(0.065615244), np.float32(0.053721573), np.float32(0.041615162), np.float32(0.03972967), np.float32(0.035627116), np.float32(0.034196746), np.float32(0.030310143), np.float32(0.030415561), np.float32(0.036864456), np.float32(0.036173817), np.float32(0.037558213), np.float32(0.038831096), np.float32(0.04339168), np.float32(0.04176809), np.float32(0.039755777), np.float32(0.042237733), np.float32(0.04055879), np.float32(0.03926919), np.float32(0.04021043), np.float32(0.04090775), np.float32(0.037455298), np.float32(0.03659799), np.float32(0.0392494), np.float32(0.042124346), np.float32(0.038239494), np.float32(0.0365456), np.float32(0.042662825), np.float32(0.038691565), np.float32(0.040102765), np.float32(0.036764845), np.float32(0.037831657), np.float32(0.036920466), np.float32(0.031211594), np.float32(0.031152371), np.float32(0.03179147), np.float32(0.028435145), np.float32(0.026605805), np.float32(0.026483042), np.float32(0.025260359), np.float32(0.022418573), np.float32(0.025374347), np.float32(0.028422099), np.float32(0.026745979), np.float32(0.027924065), np.float32(0.032655008), np.float32(0.034616288), np.float32(0.03674384), np.float32(0.042190302), np.float32(0.047984205), np.float32(0.04917468), np.float32(0.04630769), np.float32(0.050243754), np.float32(0.0473088), np.float32(0.045089662), np.float32(0.04030463), np.float32(0.041239228), np.float32(0.044195898), np.float32(0.039271172), np.float32(0.03759378), np.float32(0.039925825), np.float32(0.04751533), np.float32(0.048387147), np.float32(0.055516798), np.float32(0.06992728), np.float32(0.07713989), np.float32(0.08493854), np.float32(0.11964606), np.float32(0.14702015), np.float32(0.15605924), np.float32(0.17897984), np.float32(0.2013056), np.float32(0.20710093), np.float32(0.21781328), np.float32(0.22764225), np.float32(0.253548), np.float32(0.24003819), np.float32(0.2149467), np.float32(0.20129816), np.float32(0.19088195), np.float32(0.1746886), np.float32(0.16540088), np.float32(0.19132495), np.float32(0.18507354), np.float32(0.18289459), np.float32(0.17628296), np.float32(0.20753497), np.float32(0.1723487), np.float32(0.15313865), np.float32(0.1477555), np.float32(0.11768498), np.float32(0.084726155), np.float32(0.05890314), np.float32(0.047426865), np.float32(0.047879037), np.float32(0.041866206), np.float32(0.039217856), np.float32(0.03789693), np.float32(0.038126137), np.float32(0.037347257), np.float32(0.037474155), np.float32(0.04101761), np.float32(0.044955436), np.float32(0.044485003), np.float32(0.04506801), np.float32(0.05245256), np.float32(0.057507493), np.float32(0.059539493), np.float32(0.06189269), np.float32(0.06970608), np.float32(0.068743564), np.float32(0.06940913), np.float32(0.08142896), np.float32(0.09901548), np.float32(0.09056415), np.float32(0.09139719), np.float32(0.12055979), np.float32(0.11866538), np.float32(0.12341979), np.float32(0.13976735), np.float32(0.15109023), np.float32(0.17842299), np.float32(0.175618), np.float32(0.17455485), np.float32(0.17967811), np.float32(0.15525182), np.float32(0.14717545), np.float32(0.14311728), np.float32(0.14737283), np.float32(0.13964294), np.float32(0.12635697), np.float32(0.116378926), np.float32(0.114531055), np.float32(0.100612134), np.float32(0.0993445), np.float32(0.11104482), np.float32(0.11655307), np.float32(0.106448784), np.float32(0.11842332), np.float32(0.13228877), np.float32(0.13760902), np.float32(0.14598313), np.float32(0.1358368), np.float32(0.1350298), np.float32(0.13622466), np.float32(0.13167225), np.float32(0.14819768), np.float32(0.1562085), np.float32(0.13249779), np.float32(0.1279142), np.float32(0.14045687), np.float32(0.13100941), np.float32(0.11310987), np.float32(0.10582993), np.float32(0.10490062), np.float32(0.09449247), np.float32(0.087353885), np.float32(0.087544546), np.float32(0.09247314), np.float32(0.087542035), np.float32(0.0764009), np.float32(0.08374174), np.float32(0.08191532), np.float32(0.07524516), np.float32(0.0673366), np.float32(0.054690864), np.float32(0.05686728), np.float32(0.058045015), np.float32(0.05512915), np.float32(0.04376799), np.float32(0.04585801), np.float32(0.05045601), np.float32(0.047208346), np.float32(0.053433206), np.float32(0.05608149), np.float32(0.058498643), np.float32(0.06160442), np.float32(0.06700036), np.float32(0.08254284), np.float32(0.08805105), np.float32(0.07965005), np.float32(0.085598886), np.float32(0.08953332), np.float32(0.099471495), np.float32(0.11045026), np.float32(0.09131791), np.float32(0.0832143), np.float32(0.07931437), np.float32(0.06763585), np.float32(0.06726048), np.float32(0.062363997), np.float32(0.05016709), np.float32(0.046923712), np.float32(0.05936365), np.float32(0.055046692), np.float32(0.04790041), np.float32(0.052998535), np.float32(0.06250035), np.float32(0.06158908), np.float32(0.061161965), np.float32(0.07463912), np.float32(0.06611335), np.float32(0.06129278), np.float32(0.06523966), np.float32(0.084533505), np.float32(0.08856113), np.float32(0.07883144), np.float32(0.07700402), np.float32(0.08245064), np.float32(0.087963805), np.float32(0.07686386), np.float32(0.07551976), np.float32(0.07628161), np.float32(0.07236726), np.float32(0.07495951), np.float32(0.071643636), np.float32(0.07184645), np.float32(0.07296991), np.float32(0.064383805), np.float32(0.06556979), np.float32(0.06525061), np.float32(0.058005285), np.float32(0.054966066), np.float32(0.055120233), np.float32(0.055359997), np.float32(0.054677367), np.float32(0.057508446), np.float32(0.05785551), np.float32(0.056738634), np.float32(0.050196435), np.float32(0.048941486), np.float32(0.052858263), np.float32(0.048802223), np.float32(0.04162649), np.float32(0.040162656), np.float32(0.043757502), np.float32(0.03984579), np.float32(0.035554655), np.float32(0.03723072), np.float32(0.04119055), np.float32(0.03682117), np.float32(0.03407132), np.float32(0.037369825), np.float32(0.04034042), np.float32(0.03803526), np.float32(0.04200327), np.float32(0.05000171), np.float32(0.04991398), np.float32(0.045855768), np.float32(0.04737833), np.float32(0.04864592), np.float32(0.05169962), np.float32(0.054697916), np.float32(0.070245884), np.float32(0.09408691), np.float32(0.09927109), np.float32(0.1073743), np.float32(0.13431534), np.float32(0.15434618), np.float32(0.14253707), np.float32(0.14358474), np.float32(0.14807998), np.float32(0.15036668), np.float32(0.12608598), np.float32(0.13342482), np.float32(0.14284489), np.float32(0.14408657), np.float32(0.14286608), np.float32(0.14779861), np.float32(0.1446256), np.float32(0.12992606), np.float32(0.12389978), np.float32(0.12303067), np.float32(0.12795964), np.float32(0.1295372), np.float32(0.13116041), np.float32(0.13146363), np.float32(0.12832819), np.float32(0.1199185), np.float32(0.11045211), np.float32(0.09248431), np.float32(0.076330245), np.float32(0.057951503), np.float32(0.05721901), np.float32(0.06377435), np.float32(0.051159263), np.float32(0.045834), np.float32(0.042136017), np.float32(0.040065695), np.float32(0.033992894), np.float32(0.03630778), np.float32(0.044386934), np.float32(0.050374854), np.float32(0.052647203), np.float32(0.060178358), np.float32(0.059540402), np.float32(0.058294736), np.float32(0.05612834), np.float32(0.051138747), np.float32(0.044805866), np.float32(0.0397205), np.float32(0.037734065), np.float32(0.03381468), np.float32(0.032863725), np.float32(0.03367349), np.float32(0.040458437), np.float32(0.041466944), np.float32(0.046979338), np.float32(0.05356164), np.float32(0.065076426), np.float32(0.08144157), np.float32(0.09043193), np.float32(0.094344065), np.float32(0.102651484), np.float32(0.106333), np.float32(0.09223249), np.float32(0.08332255), np.float32(0.08148921), np.float32(0.06924788), np.float32(0.06252021), np.float32(0.06058279), np.float32(0.054614075), np.float32(0.05101044), np.float32(0.050676078), np.float32(0.057773236), np.float32(0.055658113), np.float32(0.057668883), np.float32(0.06773592), np.float32(0.07608884), np.float32(0.06779211), np.float32(0.06983888), np.float32(0.07248978), np.float32(0.06605151), np.float32(0.057133093), np.float32(0.04883663), np.float32(0.046830077), np.float32(0.046874102), np.float32(0.0397164), np.float32(0.036572643), np.float32(0.041727886), np.float32(0.043039728), np.float32(0.042384453), np.float32(0.046227578), np.float32(0.05184009), np.float32(0.052312046), np.float32(0.051704213), np.float32(0.057237055), np.float32(0.060117465), np.float32(0.058805645), np.float32(0.063552745), np.float32(0.07092868), np.float32(0.070165016), np.float32(0.071192354), np.float32(0.07782674), np.float32(0.07772463), np.float32(0.07281746), np.float32(0.076953895), np.float32(0.087967135), np.float32(0.09271987), np.float32(0.086236306), np.float32(0.09524208), np.float32(0.10345202), np.float32(0.10258139), np.float32(0.093298465), np.float32(0.10583423), np.float32(0.10967157), np.float32(0.11188938), np.float32(0.11920032), np.float32(0.13380653), np.float32(0.1403167), np.float32(0.14970581), np.float32(0.15321468), np.float32(0.14887758), np.float32(0.13910525), np.float32(0.13310525), np.float32(0.114305), np.float32(0.09808002), np.float32(0.08595974), np.float32(0.09126224), np.float32(0.09628328), np.float32(0.08105004), np.float32(0.08001846), np.float32(0.09124543), np.float32(0.08402527), np.float32(0.07052703), np.float32(0.076052375), np.float32(0.07886879), np.float32(0.06659247), np.float32(0.060872216), np.float32(0.062039163), np.float32(0.0636715), np.float32(0.06110208), np.float32(0.0633562), np.float32(0.063853584), np.float32(0.05567875), np.float32(0.051615257), np.float32(0.052120708), np.float32(0.04816679), np.float32(0.042649478), np.float32(0.047116224), np.float32(0.044218272), np.float32(0.03810321), np.float32(0.036760025), np.float32(0.038612437), np.float32(0.0383333), np.float32(0.040032458), np.float32(0.043451354), np.float32(0.053667374), np.float32(0.062179502), np.float32(0.06977818), np.float32(0.06616933), np.float32(0.06616618), np.float32(0.06854102), np.float32(0.06783703), np.float32(0.05680063), np.float32(0.05016248), np.float32(0.050000582), np.float32(0.048028704), np.float32(0.04846282), np.float32(0.050047), np.float32(0.055939667), np.float32(0.06403675), np.float32(0.06514205), np.float32(0.07295609), np.float32(0.08800179), np.float32(0.09935424), np.float32(0.10325686), np.float32(0.09769602), np.float32(0.10667448), np.float32(0.11038551), np.float32(0.103751354), np.float32(0.09708187), np.float32(0.09391779), np.float32(0.08382212), np.float32(0.0868897), np.float32(0.09377559), np.float32(0.0912824), np.float32(0.086534336), np.float32(0.090004064), np.float32(0.097192064), np.float32(0.08559618), np.float32(0.08662403), np.float32(0.100132294), np.float32(0.09502019), np.float32(0.08641469), np.float32(0.0891443), np.float32(0.09925896), np.float32(0.08984388), np.float32(0.084423915), np.float32(0.0802062), np.float32(0.07710428), np.float32(0.071696356), np.float32(0.06709792), np.float32(0.067172185), np.float32(0.06883208), np.float32(0.07873321), np.float32(0.08914048), np.float32(0.09605173), np.float32(0.11012122), np.float32(0.1134344), np.float32(0.10530779), np.float32(0.10266355), np.float32(0.114152715), np.float32(0.117882825), np.float32(0.11030731), np.float32(0.1146004), np.float32(0.11883029), np.float32(0.11898237), np.float32(0.12588356), np.float32(0.1368547), np.float32(0.13944718), np.float32(0.14539504), np.float32(0.15987527), np.float32(0.169862), np.float32(0.17336117), np.float32(0.19419068), np.float32(0.20463985), np.float32(0.19175535), np.float32(0.19185834), np.float32(0.19964974), np.float32(0.16456608), np.float32(0.15389903), np.float32(0.12524205), np.float32(0.13859443), np.float32(0.16152188), np.float32(0.17490786), np.float32(0.18091601), np.float32(0.20361201), np.float32(0.2398375), np.float32(0.25993386), np.float32(0.26048756), np.float32(0.25286093), np.float32(0.22414498), np.float32(0.22177333), np.float32(0.24750969), np.float32(0.23005037), np.float32(0.041142788), np.float32(0.03525177), np.float32(0.035098843), np.float32(0.03718232), np.float32(0.03630209), np.float32(0.03570885), np.float32(0.036459494), np.float32(0.04050179), np.float32(0.04248569), np.float32(0.04245265), np.float32(0.044979665), np.float32(0.051603317), np.float32(0.052188855), np.float32(0.05342711), np.float32(0.05821445), np.float32(0.071670234), np.float32(0.0679212), np.float32(0.0723169), np.float32(0.07945063), np.float32(0.08586876), np.float32(0.081564), np.float32(0.07752028), np.float32(0.08253004), np.float32(0.07969868), np.float32(0.075331785), np.float32(0.068879865), np.float32(0.06834453), np.float32(0.05795486), np.float32(0.04763383), np.float32(0.043048996), np.float32(0.04122441), np.float32(0.037832916), np.float32(0.03272677), np.float32(0.03145184), np.float32(0.03472801), np.float32(0.029618762), np.float32(0.026032139), np.float32(0.028098512), np.float32(0.027770506), np.float32(0.023191184), np.float32(0.02098374), np.float32(0.022012968), np.float32(0.022041123), np.float32(0.019244535), np.float32(0.019062243), np.float32(0.019941803), np.float32(0.0192195), np.float32(0.017230386), np.float32(0.015964387), np.float32(0.018388724), np.float32(0.020066936), np.float32(0.018973382), np.float32(0.021292284), np.float32(0.026825853), np.float32(0.031234942), np.float32(0.034972984), np.float32(0.04324323), np.float32(0.053474173), np.float32(0.052393995), np.float32(0.060763646), np.float32(0.070326686), np.float32(0.07573237), np.float32(0.073059574), np.float32(0.08259554), np.float32(0.09366742), np.float32(0.08896705), np.float32(0.07900219), np.float32(0.084463455), np.float32(0.08871272), np.float32(0.08418674), np.float32(0.07774628), np.float32(0.09243503), np.float32(0.110279605), np.float32(0.11444965), np.float32(0.11687879), np.float32(0.11779618), np.float32(0.110096835), np.float32(0.10221823), np.float32(0.096235424), np.float32(0.09849292), np.float32(0.089955606), np.float32(0.08483908), np.float32(0.07836689), np.float32(0.067851655), np.float32(0.057335), np.float32(0.047817938), np.float32(0.042776793), np.float32(0.037870683), np.float32(0.034491204), np.float32(0.035244465), np.float32(0.03859547), np.float32(0.042949855), np.float32(0.050042443), np.float32(0.058434572), np.float32(0.06225068), np.float32(0.059600864), np.float32(0.057201855), np.float32(0.050729588), np.float32(0.050991137), np.float32(0.055497564), np.float32(0.04644518), np.float32(0.04002552), np.float32(0.03919385), np.float32(0.03730519), np.float32(0.032660447), np.float32(0.031893317), np.float32(0.03472148), np.float32(0.03995372), np.float32(0.041458633), np.float32(0.04634891), np.float32(0.050689034), np.float32(0.060165957), np.float32(0.07002716), np.float32(0.08751404), np.float32(0.08748558), np.float32(0.08282681), np.float32(0.085007146), np.float32(0.07850498), np.float32(0.06830966), np.float32(0.06247468), np.float32(0.063488685), np.float32(0.061069697), np.float32(0.055643328), np.float32(0.0518017), np.float32(0.052405678), np.float32(0.052853692), np.float32(0.04824553), np.float32(0.047942385), np.float32(0.050123475), np.float32(0.053324454), np.float32(0.05472415), np.float32(0.053515393), np.float32(0.057389133), np.float32(0.0582581), np.float32(0.06020313), np.float32(0.056081787), np.float32(0.053901963), np.float32(0.051013105), np.float32(0.05149109), np.float32(0.054866467), np.float32(0.051316973), np.float32(0.052056048), np.float32(0.06268644), np.float32(0.06863009), np.float32(0.073849194), np.float32(0.08965673), np.float32(0.11324079), np.float32(0.1333482), np.float32(0.1521588), np.float32(0.18759735), np.float32(0.19575895), np.float32(0.20452026), np.float32(0.22452535), np.float32(0.26822126), np.float32(0.24268048), np.float32(0.21213111), np.float32(0.2402807), np.float32(0.27274117), np.float32(0.26845792), np.float32(0.2681635), np.float32(0.26273525), np.float32(0.27627465), np.float32(0.27216414), np.float32(0.22548239), np.float32(0.21828273), np.float32(0.17672198), np.float32(0.14427514), np.float32(0.14961156), np.float32(0.13525951), np.float32(0.10944594), np.float32(0.09507986), np.float32(0.08476302), np.float32(0.080318466), np.float32(0.07007007), np.float32(0.06527404), np.float32(0.0661444), np.float32(0.06637563), np.float32(0.06640184), np.float32(0.053511), np.float32(0.05165342), np.float32(0.04891639), np.float32(0.042776395), np.float32(0.036265116), np.float32(0.034251865), np.float32(0.0339955), np.float32(0.03109282), np.float32(0.028364718), np.float32(0.028612802), np.float32(0.029282691), np.float32(0.029199412), np.float32(0.03147596), np.float32(0.029896544), np.float32(0.032135926), np.float32(0.03517054), np.float32(0.035135727), np.float32(0.04035428), np.float32(0.043166935), np.float32(0.05264293), np.float32(0.056831405), np.float32(0.05512982), np.float32(0.052798342), np.float32(0.049118463), np.float32(0.05726893), np.float32(0.061854456), np.float32(0.061575618), np.float32(0.066345185), np.float32(0.08276163), np.float32(0.093646556), np.float32(0.1021605), np.float32(0.110857986), np.float32(0.12044947), np.float32(0.11309814), np.float32(0.10597155), np.float32(0.119363435), np.float32(0.11823756), np.float32(0.09694638), np.float32(0.09292925), np.float32(0.113015), np.float32(0.11155792), np.float32(0.095511444), np.float32(0.09350069), np.float32(0.07832485), np.float32(0.071163855), np.float32(0.06742189), np.float32(0.062990464), np.float32(0.07113219), np.float32(0.07503088), np.float32(0.06882313), np.float32(0.07150935), np.float32(0.07628791), np.float32(0.07422822), np.float32(0.07695604), np.float32(0.082140364), np.float32(0.07757209), np.float32(0.07309415), np.float32(0.08162439), np.float32(0.08396618), np.float32(0.082045056), np.float32(0.086511634), np.float32(0.0966081), np.float32(0.109655306), np.float32(0.101620264), np.float32(0.09687383), np.float32(0.09927094), np.float32(0.078029044), np.float32(0.07491186), np.float32(0.0742217), np.float32(0.067205764), np.float32(0.061120216), np.float32(0.07451941), np.float32(0.067272864), np.float32(0.0766863), np.float32(0.09309526), np.float32(0.10621894), np.float32(0.10689461), np.float32(0.11443619), np.float32(0.14169231), np.float32(0.14226541), np.float32(0.13630565), np.float32(0.15223324), np.float32(0.14267302), np.float32(0.15437768), np.float32(0.13273561), np.float32(0.1480273), np.float32(0.15651125), np.float32(0.15628394), np.float32(0.16641667), np.float32(0.21051165), np.float32(0.22477302), np.float32(0.23572405), np.float32(0.2666111), np.float32(0.32211998), np.float32(0.3679232), np.float32(0.35907814), np.float32(0.39295313), np.float32(0.4033474), np.float32(0.4412876), np.float32(0.4674366), np.float32(0.51746583), np.float32(0.51769996), np.float32(0.5478036), np.float32(0.6746546), np.float32(0.70904696), np.float32(0.7617328), np.float32(0.82204455), np.float32(0.8709795), np.float32(0.89481837), np.float32(0.90693045), np.float32(0.87756586), np.float32(0.92458266), np.float32(0.93971854), np.float32(0.94327086), np.float32(0.94823563), np.float32(0.94754237), np.float32(0.9517133), np.float32(0.9511549), np.float32(0.94524455), np.float32(0.9496065), np.float32(0.95176595), np.float32(0.9533375), np.float32(0.9586802), np.float32(0.95854294), np.float32(0.96195155), np.float32(0.96638805), np.float32(0.96766853), np.float32(0.96920353), np.float32(0.9726036), np.float32(0.97466415), np.float32(0.9764189), np.float32(0.9757027), np.float32(0.97194767), np.float32(0.96967894), np.float32(0.97211593), np.float32(0.97093034), np.float32(0.9715971), np.float32(0.9665198), np.float32(0.968116), np.float32(0.96856433), np.float32(0.96721566), np.float32(0.9546035), np.float32(0.95974225), np.float32(0.95055276), np.float32(0.9501447), np.float32(0.94507533), np.float32(0.9359835), np.float32(0.9189605), np.float32(0.878774), np.float32(0.84496033), np.float32(0.81903404), np.float32(0.7839383), np.float32(0.7337297), np.float32(0.7023984), np.float32(0.67158955), np.float32(0.6569688), np.float32(0.59736085), np.float32(0.5287542), np.float32(0.48415628), np.float32(0.4192579), np.float32(0.3774304), np.float32(0.35815704), np.float32(0.338105), np.float32(0.3111222), np.float32(0.26579142), np.float32(0.2536462), np.float32(0.24494486), np.float32(0.24489804), np.float32(0.22956397), np.float32(0.15230575), np.float32(0.120920174), np.float32(0.13295324), np.float32(0.13627157), np.float32(0.14159612), np.float32(0.14772452), np.float32(0.14541139), np.float32(0.14014956), np.float32(0.14478883), np.float32(0.14615525), np.float32(0.1362279), np.float32(0.11361062), np.float32(0.10725412), np.float32(0.11696578), np.float32(0.11673878), np.float32(0.124164626), np.float32(0.1404974), np.float32(0.15114462), np.float32(0.13298376), np.float32(0.14097382), np.float32(0.14437908), np.float32(0.14263605), np.float32(0.1221101), np.float32(0.11125438), np.float32(0.13853559), np.float32(0.1382443), np.float32(0.10300059), np.float32(0.11665208), np.float32(0.14977975), np.float32(0.1504487), np.float32(0.14898565), np.float32(0.18484473), np.float32(0.21981789), np.float32(0.21455276), np.float32(0.23496127), np.float32(0.26282245), np.float32(0.32712638), np.float32(0.25864103), np.float32(0.27347755), np.float32(0.25434795), np.float32(0.25141224), np.float32(0.20651583), np.float32(0.18894161), np.float32(0.20423369), np.float32(0.22371808), np.float32(0.24276999), np.float32(0.27752307), np.float32(0.29082918), np.float32(0.25424445), np.float32(0.26590952), np.float32(0.28660524), np.float32(0.2677544), np.float32(0.18235107), np.float32(0.17961885), np.float32(0.20598704), np.float32(0.17779064), np.float32(0.17368752), np.float32(0.17000864), np.float32(0.16871934), np.float32(0.16023208), np.float32(0.16584027), np.float32(0.18412396), np.float32(0.20076609), np.float32(0.22095399), np.float32(0.28818953), np.float32(0.36553496), np.float32(0.381851), np.float32(0.3441585), np.float32(0.37346122), np.float32(0.39895436), np.float32(0.41950944), np.float32(0.46613783), np.float32(0.5167122), np.float32(0.5330249), np.float32(0.5669928), np.float32(0.6233313), np.float32(0.6677062), np.float32(0.66534656), np.float32(0.6800062), np.float32(0.723786), np.float32(0.7380565), np.float32(0.78758883), np.float32(0.8082537), np.float32(0.8297978), np.float32(0.85344934), np.float32(0.8696682), np.float32(0.88850605), np.float32(0.9080065), np.float32(0.9158594), np.float32(0.9356297), np.float32(0.94481725), np.float32(0.95321006), np.float32(0.9645435), np.float32(0.9718392), np.float32(0.97262436), np.float32(0.9742397), np.float32(0.9726227), np.float32(0.9737506), np.float32(0.9749282), np.float32(0.9783474), np.float32(0.98054), np.float32(0.9814192), np.float32(0.98162717), np.float32(0.98167396), np.float32(0.98202455), np.float32(0.9818127), np.float32(0.9825477), np.float32(0.9829539), np.float32(0.9826722), np.float32(0.9832888), np.float32(0.984379), np.float32(0.9841384), np.float32(0.9843205), np.float32(0.9849615), np.float32(0.98511803), np.float32(0.98528427), np.float32(0.9848681), np.float32(0.9848055), np.float32(0.98472035), np.float32(0.9843879), np.float32(0.9843369), np.float32(0.9835857), np.float32(0.98387825), np.float32(0.9832917), np.float32(0.9835751), np.float32(0.9835242), np.float32(0.98330724), np.float32(0.98286253), np.float32(0.9828371), np.float32(0.9820285), np.float32(0.98168796), np.float32(0.9806881), np.float32(0.980276), np.float32(0.9800654), np.float32(0.97821087), np.float32(0.9776537), np.float32(0.9759015), np.float32(0.9738061), np.float32(0.972486), np.float32(0.9685263), np.float32(0.96297), np.float32(0.95528316), np.float32(0.9520567), np.float32(0.94493175), np.float32(0.93622124), np.float32(0.9273735), np.float32(0.9103347), np.float32(0.92152977), np.float32(0.9180176), np.float32(0.9172968), np.float32(0.93221897), np.float32(0.940154), np.float32(0.94752), np.float32(0.9526289), np.float32(0.95170635), np.float32(0.9526647), np.float32(0.95742285), np.float32(0.9585815), np.float32(0.9624071), np.float32(0.9646408), np.float32(0.9653856), np.float32(0.96803063), np.float32(0.97205395), np.float32(0.97345144), np.float32(0.9759746), np.float32(0.97879887), np.float32(0.9798901), np.float32(0.98049325), np.float32(0.9813246), np.float32(0.98068374), np.float32(0.97975343), np.float32(0.9793204), np.float32(0.9785782), np.float32(0.9781188), np.float32(0.9777009), np.float32(0.9768943), np.float32(0.9768414), np.float32(0.9750923), np.float32(0.97447914), np.float32(0.97437865), np.float32(0.9759504), np.float32(0.9739767), np.float32(0.9751144), np.float32(0.9746934), np.float32(0.9746776), np.float32(0.97452843), np.float32(0.97401977), np.float32(0.97490466), np.float32(0.97600436), np.float32(0.9760191), np.float32(0.97611564), np.float32(0.9771379), np.float32(0.97905993), np.float32(0.97938293), np.float32(0.979734), np.float32(0.9809028), np.float32(0.9817655), np.float32(0.9817863), np.float32(0.9821123), np.float32(0.98188996), np.float32(0.9826581), np.float32(0.9834009), np.float32(0.98323566), np.float32(0.98315054), np.float32(0.98320436), np.float32(0.983213), np.float32(0.9833592), np.float32(0.98347545), np.float32(0.9835776), np.float32(0.9832243), np.float32(0.9839968), np.float32(0.9838823), np.float32(0.9837546), np.float32(0.98367417), np.float32(0.98365307), np.float32(0.98291415), np.float32(0.9809461), np.float32(0.98093605), np.float32(0.9799024), np.float32(0.9783831), np.float32(0.9756713), np.float32(0.97366047), np.float32(0.9702055), np.float32(0.96647894), np.float32(0.9629991), np.float32(0.9617099), np.float32(0.9568013), np.float32(0.95358), np.float32(0.9421246), np.float32(0.9342891), np.float32(0.9292094), np.float32(0.9323744), np.float32(0.90878963), np.float32(0.8975272), np.float32(0.8994939), np.float32(0.91319), np.float32(0.9111449), np.float32(0.9218683), np.float32(0.90141445), np.float32(0.89953065), np.float32(0.9154484), np.float32(0.9188864), np.float32(0.9151), np.float32(0.9119791), np.float32(0.9109138), np.float32(0.9129485), np.float32(0.9056303), np.float32(0.9105708), np.float32(0.9028087), np.float32(0.9011695), np.float32(0.89715755), np.float32(0.90729475), np.float32(0.8956241), np.float32(0.9000743), np.float32(0.8876831), np.float32(0.8731517), np.float32(0.8789548), np.float32(0.87518215), np.float32(0.8779232), np.float32(0.8848667), np.float32(0.87994087), np.float32(0.8920445), np.float32(0.9026294), np.float32(0.92341036), np.float32(0.92325455), np.float32(0.924012), np.float32(0.9264459), np.float32(0.933226), np.float32(0.9443488), np.float32(0.93667287), np.float32(0.9273455), np.float32(0.92624426), np.float32(0.93683815)], 'MAMPVSWYACLMLMDLELSTWKLARWQHIYNAERIDLIDENVSSRGIVDHMEESDEKRLATGCNARSKQPRGKAKPLKAPKTEKKDYDESDLAYLQKKKDEEKALKELKAKASQKGALGGSGLKKSGKK': [np.float32(0.7049492), np.float32(0.85711056), np.float32(0.8486596), np.float32(0.8769186), np.float32(0.86759055), np.float32(0.8949363), np.float32(0.85882556), np.float32(0.8178747), np.float32(0.8225483), np.float32(0.8465052), np.float32(0.8172227), np.float32(0.7748238), np.float32(0.7286466), np.float32(0.6797905), np.float32(0.6603216), np.float32(0.6492703), np.float32(0.6606134), np.float32(0.65495366), np.float32(0.6636036), np.float32(0.66077256), np.float32(0.6583268), np.float32(0.67509973), np.float32(0.6723234), np.float32(0.6652811), np.float32(0.6585415), np.float32(0.6512), np.float32(0.60811734), np.float32(0.6328284), np.float32(0.6385608), np.float32(0.60615176), np.float32(0.6149919), np.float32(0.6138949), np.float32(0.6082078), np.float32(0.6172902), np.float32(0.60664195), np.float32(0.62226504), np.float32(0.64140564), np.float32(0.6501835), np.float32(0.6747158), np.float32(0.69969887), np.float32(0.7089514), np.float32(0.7361645), np.float32(0.7681227), np.float32(0.7648671), np.float32(0.80056435), np.float32(0.79715043), np.float32(0.79280615), np.float32(0.8105344), np.float32(0.8154593), np.float32(0.83234084), np.float32(0.8478382), np.float32(0.85773325), np.float32(0.8454329), np.float32(0.8654138), np.float32(0.8780931), np.float32(0.9126801), np.float32(0.93268603), np.float32(0.93838453), np.float32(0.94744253), np.float32(0.9548526), np.float32(0.95723593), np.float32(0.95998013), np.float32(0.9620882), np.float32(0.96343035), np.float32(0.96519333), np.float32(0.9660664), np.float32(0.96803737), np.float32(0.9719359), np.float32(0.97255266), np.float32(0.97567457), np.float32(0.9781284), np.float32(0.97880733), np.float32(0.9800617), np.float32(0.979646), np.float32(0.97954786), np.float32(0.9787775), np.float32(0.97639364), np.float32(0.9757528), np.float32(0.9705391), np.float32(0.9668724), np.float32(0.9614736), np.float32(0.9535918), np.float32(0.94510627), np.float32(0.92727035), np.float32(0.92069554), np.float32(0.90429837), np.float32(0.88849986), np.float32(0.87943953), np.float32(0.86568975), np.float32(0.8466556), np.float32(0.8241339), np.float32(0.8018189), np.float32(0.7605896), np.float32(0.72278786), np.float32(0.71785104), np.float32(0.69789344), np.float32(0.6732617), np.float32(0.6291873), np.float32(0.59654117), np.float32(0.6089797), np.float32(0.5953479), np.float32(0.5901862), np.float32(0.59786034), np.float32(0.6247244), np.float32(0.6395307), np.float32(0.65717167), np.float32(0.68029046), np.float32(0.70251644), np.float32(0.73105294), np.float32(0.7462232), np.float32(0.7674135), np.float32(0.7727053), np.float32(0.77894336), np.float32(0.78683925), np.float32(0.78629524), np.float32(0.7861505), np.float32(0.80297303), np.float32(0.8175906), np.float32(0.8101489), np.float32(0.8241166), np.float32(0.8162489), np.float32(0.81118935), np.float32(0.81036264), np.float32(0.84141296), np.float32(0.87023395), np.float32(0.8795251), np.float32(0.8710715), np.float32(0.8844954), np.float32(0.9104787)], 'SLNMDDSKLCDSLVTWALTFDVKIQHNNYLDFIDGVVMSQILHLLDPEYFNTEWLARIKHDVGDNYRLKTNNLRKVLNQMMSYFRDGLGNVFVGFEIPDVSAISEMSDKNQLGRMLQLMLGVAVNCPTKQNRIEQIMQLDENVQHVVMTAIQELMSHNQPCSEDDSANSDEMTQQIKLIETKLNDAIAEKDEMAQRCHELDMQVAMLHEEKANIQQENLQLHERLNETENLDDPSSPAAIRHSQMMGQIEALQEETYRLESGRDDFKLRCEVLEQEIADSQSKVEELSTLAEESRLLKDEIDYLRSASDKATKLESTIENYKTKLEELGDLRSQVKILEDKNTSYMEQTLSLEEELKKANMTRTQLEAHKRQVIDLHNKLTEETRRADKAEFESKSRNEKLKNLESEKQRLLAERDSLRETNDELQLTAHQRAPGFMSEQLLGEGDPMNLEAKYVQRIVVLTLKERMIRLQHENKMLKLKQSDAGEEKINSLSTDLELANQRINELETENRVSNMKILELGDQVRNLRSELDNKDADSDDNLALRQKLSEHL': [np.float32(0.28953812), np.float32(0.37901977), np.float32(0.38412634), np.float32(0.39285555), np.float32(0.3600591), np.float32(0.33997825), np.float32(0.33403155), np.float32(0.32404423), np.float32(0.33330718), np.float32(0.30353057), np.float32(0.22416216), np.float32(0.20400874), np.float32(0.19103253), np.float32(0.19778976), np.float32(0.18127431), np.float32(0.16529198), np.float32(0.14753792), np.float32(0.122608386), np.float32(0.11087837), np.float32(0.10313671), np.float32(0.08373494), np.float32(0.07902841), np.float32(0.08438072), np.float32(0.07602542), np.float32(0.07152937), np.float32(0.07060001), np.float32(0.06919587), np.float32(0.070109785), np.float32(0.07330249), np.float32(0.075051926), np.float32(0.0669812), np.float32(0.068685345), np.float32(0.07112412), np.float32(0.0673688), np.float32(0.06969458), np.float32(0.06648511), np.float32(0.07740309), np.float32(0.07289736), np.float32(0.06566363), np.float32(0.06415601), np.float32(0.0636214), np.float32(0.077297024), np.float32(0.07237754), np.float32(0.061304115), np.float32(0.06503683), np.float32(0.07710334), np.float32(0.067373514), np.float32(0.07418092), np.float32(0.082461044), np.float32(0.09323061), np.float32(0.09939895), np.float32(0.10348263), np.float32(0.11438903), np.float32(0.1248981), np.float32(0.12532933), np.float32(0.13076906), np.float32(0.13212667), np.float32(0.13988051), np.float32(0.13903016), np.float32(0.13444152), np.float32(0.11976565), np.float32(0.110425495), np.float32(0.11441196), np.float32(0.12656884), np.float32(0.11807351), np.float32(0.10006769), np.float32(0.10906462), np.float32(0.1199182), np.float32(0.103551865), np.float32(0.092555426), np.float32(0.10041972), np.float32(0.09264129), np.float32(0.077393346), np.float32(0.077269055), np.float32(0.08395457), np.float32(0.08177541), np.float32(0.075027436), np.float32(0.07177592), np.float32(0.07426196), np.float32(0.060278285), np.float32(0.057634264), np.float32(0.052974425), np.float32(0.05493348), np.float32(0.044545673), np.float32(0.045898065), np.float32(0.053136412), np.float32(0.05491358), np.float32(0.050427653), np.float32(0.059057124), np.float32(0.06690493), np.float32(0.06311901), np.float32(0.061809987), np.float32(0.071767725), np.float32(0.092818566), np.float32(0.08862148), np.float32(0.09563666), np.float32(0.11072739), np.float32(0.115469284), np.float32(0.10261708), np.float32(0.10126509), np.float32(0.09578472), np.float32(0.08991722), np.float32(0.09064475), np.float32(0.08991241), np.float32(0.0843843), np.float32(0.087220944), np.float32(0.0823538), np.float32(0.074958615), np.float32(0.065066166), np.float32(0.06660757), np.float32(0.062119298), np.float32(0.055789914), np.float32(0.054700095), np.float32(0.053784534), np.float32(0.05068174), np.float32(0.057639778), np.float32(0.059592903), np.float32(0.05711279), np.float32(0.06016345), np.float32(0.06406237), np.float32(0.060808484), np.float32(0.056331553), np.float32(0.055673454), np.float32(0.05487993), np.float32(0.05583395), np.float32(0.058209945), np.float32(0.06148356), np.float32(0.0639759), np.float32(0.07487378), np.float32(0.08405129), np.float32(0.09164425), np.float32(0.095758885), np.float32(0.10378814), np.float32(0.124991044), np.float32(0.1348738), np.float32(0.13657954), np.float32(0.1438007), np.float32(0.14930224), np.float32(0.13767631), np.float32(0.12119318), np.float32(0.113547236), np.float32(0.11410521), np.float32(0.110801585), np.float32(0.10799059), np.float32(0.111433394), np.float32(0.13425797), np.float32(0.14265908), np.float32(0.15872486), np.float32(0.18503514), np.float32(0.19037314), np.float32(0.19761218), np.float32(0.24433702), np.float32(0.28955156), np.float32(0.32198995), np.float32(0.35941365), np.float32(0.4252628), np.float32(0.4548883), np.float32(0.44962227), np.float32(0.4788244), np.float32(0.52029973), np.float32(0.49086076), np.float32(0.47725892), np.float32(0.50820017), np.float32(0.56829685), np.float32(0.51168287), np.float32(0.5284864), np.float32(0.56622034), np.float32(0.56594014), np.float32(0.5886183), np.float32(0.61307245), np.float32(0.6584955), np.float32(0.61592793), np.float32(0.6025315), np.float32(0.6087393), np.float32(0.5967856), np.float32(0.57173556), np.float32(0.5215705), np.float32(0.51440483), np.float32(0.50902534), np.float32(0.51867664), np.float32(0.5167175), np.float32(0.5351396), np.float32(0.53059506), np.float32(0.5273703), np.float32(0.5349289), np.float32(0.5381274), np.float32(0.5378984), np.float32(0.5637847), np.float32(0.57097346), np.float32(0.57248074), np.float32(0.56941414), np.float32(0.57234293), np.float32(0.5739435), np.float32(0.57456553), np.float32(0.57015383), np.float32(0.5692677), np.float32(0.56999433), np.float32(0.57669914), np.float32(0.58023995), np.float32(0.58744764), np.float32(0.5877235), np.float32(0.58818823), np.float32(0.58922064), np.float32(0.59199244), np.float32(0.5927774), np.float32(0.5939886), np.float32(0.5889719), np.float32(0.5877789), np.float32(0.5894269), np.float32(0.5906519), np.float32(0.5927657), np.float32(0.60151637), np.float32(0.60227007), np.float32(0.59988785), np.float32(0.6035749), np.float32(0.6066628), np.float32(0.60469097), np.float32(0.60947216), np.float32(0.6168386), np.float32(0.6215294), np.float32(0.63402987), np.float32(0.6653903), np.float32(0.70160514), np.float32(0.72226816), np.float32(0.7456336), np.float32(0.77400696), np.float32(0.81078446), np.float32(0.82480985), np.float32(0.8419152), np.float32(0.84900546), np.float32(0.85587484), np.float32(0.8482429), np.float32(0.8452615), np.float32(0.8280946), np.float32(0.8246812), np.float32(0.82104397), np.float32(0.8170647), np.float32(0.8073655), np.float32(0.8117941), np.float32(0.80760705), np.float32(0.80261433), np.float32(0.80327463), np.float32(0.79511046), np.float32(0.79052395), np.float32(0.7823663), np.float32(0.76083696), np.float32(0.73963535), np.float32(0.719455), np.float32(0.7266153), np.float32(0.6978278), np.float32(0.6963721), np.float32(0.6695862), np.float32(0.64329153), np.float32(0.6375024), np.float32(0.62212217), np.float32(0.63399047), np.float32(0.58478487), np.float32(0.56273013), np.float32(0.533326), np.float32(0.516432), np.float32(0.54247487), np.float32(0.53847843), np.float32(0.5110642), np.float32(0.5378334), np.float32(0.5132375), np.float32(0.5091391), np.float32(0.52387923), np.float32(0.5456301), np.float32(0.5389947), np.float32(0.533909), np.float32(0.5393653), np.float32(0.53128254), np.float32(0.5165176), np.float32(0.5051107), np.float32(0.51225346), np.float32(0.49195477), np.float32(0.4827994), np.float32(0.5136093), np.float32(0.5191565), np.float32(0.4926259), np.float32(0.5122046), np.float32(0.5416113), np.float32(0.5447225), np.float32(0.5652103), np.float32(0.5731897), np.float32(0.5778995), np.float32(0.5870315), np.float32(0.58791757), np.float32(0.5811451), np.float32(0.5803943), np.float32(0.5758125), np.float32(0.57526064), np.float32(0.5716669), np.float32(0.5714009), np.float32(0.57299525), np.float32(0.5746176), np.float32(0.57548434), np.float32(0.57552326), np.float32(0.5729776), np.float32(0.57181376), np.float32(0.57321864), np.float32(0.5829242), np.float32(0.5829516), np.float32(0.58599323), np.float32(0.5834384), np.float32(0.5836963), np.float32(0.58429253), np.float32(0.5693568), np.float32(0.5721976), np.float32(0.56842905), np.float32(0.56633383), np.float32(0.5659506), np.float32(0.5662912), np.float32(0.5660552), np.float32(0.564376), np.float32(0.56509626), np.float32(0.565002), np.float32(0.56666183), np.float32(0.57267314), np.float32(0.57969946), np.float32(0.5781334), np.float32(0.58210695), np.float32(0.5789239), np.float32(0.5897653), np.float32(0.58865047), np.float32(0.5905336), np.float32(0.58995354), np.float32(0.57885313), np.float32(0.57928145), np.float32(0.59469664), np.float32(0.6040603), np.float32(0.6045194), np.float32(0.6023031), np.float32(0.60395443), np.float32(0.5990471), np.float32(0.604401), np.float32(0.6044893), np.float32(0.60950124), np.float32(0.60149354), np.float32(0.5981138), np.float32(0.5927031), np.float32(0.58925456), np.float32(0.58285815), np.float32(0.57614416), np.float32(0.5706146), np.float32(0.5765779), np.float32(0.5841699), np.float32(0.57587045), np.float32(0.57503057), np.float32(0.57640225), np.float32(0.57896304), np.float32(0.5754431), np.float32(0.5747406), np.float32(0.5682406), np.float32(0.57101864), np.float32(0.5687067), np.float32(0.56567985), np.float32(0.5687775), np.float32(0.57176965), np.float32(0.56807524), np.float32(0.5650441), np.float32(0.5631362), np.float32(0.561902), np.float32(0.56157863), np.float32(0.5653572), np.float32(0.56626344), np.float32(0.5639561), np.float32(0.56359845), np.float32(0.5612992), np.float32(0.5586736), np.float32(0.5583302), np.float32(0.56208646), np.float32(0.5610861), np.float32(0.5609139), np.float32(0.5687744), np.float32(0.56963503), np.float32(0.5680962), np.float32(0.5723719), np.float32(0.57526296), np.float32(0.58149123), np.float32(0.5823934), np.float32(0.588247), np.float32(0.5911032), np.float32(0.59134823), np.float32(0.58987635), np.float32(0.5905238), np.float32(0.5933677), np.float32(0.592563), np.float32(0.59646344), np.float32(0.5982194), np.float32(0.5980291), np.float32(0.59858847), np.float32(0.6000666), np.float32(0.6000514), np.float32(0.59676915), np.float32(0.60014164), np.float32(0.60567003), np.float32(0.6067903), np.float32(0.609811), np.float32(0.6125491), np.float32(0.61332583), np.float32(0.6121622), np.float32(0.60732704), np.float32(0.60663533), np.float32(0.6084565), np.float32(0.6023963), np.float32(0.59289706), np.float32(0.5899553), np.float32(0.5993965), np.float32(0.59873086), np.float32(0.5994873), np.float32(0.60974526), np.float32(0.590197), np.float32(0.6395699), np.float32(0.6527323), np.float32(0.66167057), np.float32(0.6537386), np.float32(0.63612574), np.float32(0.6537676), np.float32(0.65250915), np.float32(0.6730474), np.float32(0.6783627), np.float32(0.68390894), np.float32(0.71689427), np.float32(0.7277828), np.float32(0.7206018), np.float32(0.71685636), np.float32(0.7289562), np.float32(0.7277015), np.float32(0.7389243), np.float32(0.7739881), np.float32(0.7822484), np.float32(0.7980972), np.float32(0.7854977), np.float32(0.7989076), np.float32(0.7898143), np.float32(0.7787068), np.float32(0.7884695), np.float32(0.80841726), np.float32(0.80672055), np.float32(0.80331945), np.float32(0.82260835), np.float32(0.7916304), np.float32(0.7654613), np.float32(0.7521663), np.float32(0.7949432), np.float32(0.7657168), np.float32(0.76296556), np.float32(0.78188854), np.float32(0.75579023), np.float32(0.7462044), np.float32(0.69501954), np.float32(0.7329938), np.float32(0.68695056), np.float32(0.6480054), np.float32(0.6263688), np.float32(0.5976762), np.float32(0.5789606), np.float32(0.5492701), np.float32(0.5306689), np.float32(0.5223584), np.float32(0.51597553), np.float32(0.47067103), np.float32(0.45347807), np.float32(0.45980954), np.float32(0.45979357), np.float32(0.4781862), np.float32(0.53753525), np.float32(0.5332465), np.float32(0.57476854), np.float32(0.6033033), np.float32(0.61165106), np.float32(0.6152118), np.float32(0.6232807), np.float32(0.63539964), np.float32(0.6341006), np.float32(0.64918244), np.float32(0.6420898), np.float32(0.64438796), np.float32(0.6401672), np.float32(0.6400166), np.float32(0.63437533), np.float32(0.6366197), np.float32(0.6359556), np.float32(0.63388216), np.float32(0.6387682), np.float32(0.63278323), np.float32(0.62045485), np.float32(0.6148828), np.float32(0.6182198), np.float32(0.61177725), np.float32(0.6144628), np.float32(0.6100588), np.float32(0.61220485), np.float32(0.6058718), np.float32(0.59745365), np.float32(0.6003404), np.float32(0.6075179), np.float32(0.5811911), np.float32(0.5614988), np.float32(0.5451431), np.float32(0.54815805), np.float32(0.53391904), np.float32(0.5081295), np.float32(0.52986616), np.float32(0.5338274), np.float32(0.49962965), np.float32(0.49129346), np.float32(0.477391), np.float32(0.4830034), np.float32(0.49002326), np.float32(0.5452421), np.float32(0.5070822), np.float32(0.50235045), np.float32(0.5072939), np.float32(0.53455985), np.float32(0.5255153), np.float32(0.54729146), np.float32(0.5514152), np.float32(0.5403966), np.float32(0.5391333), np.float32(0.5430931), np.float32(0.5685258), np.float32(0.5524623), np.float32(0.56334853), np.float32(0.57993335), np.float32(0.5764378), np.float32(0.6093216), np.float32(0.6219895), np.float32(0.60890365), np.float32(0.6023257), np.float32(0.5923627), np.float32(0.586709), np.float32(0.60651815), np.float32(0.6197097), np.float32(0.6295341), np.float32(0.6305446), np.float32(0.621204), np.float32(0.6327805), np.float32(0.6402958), np.float32(0.6464841), np.float32(0.6494631), np.float32(0.6499457), np.float32(0.6523167), np.float32(0.65946734), np.float32(0.6617675), np.float32(0.67399585), np.float32(0.6842968), np.float32(0.687435), np.float32(0.69835687), np.float32(0.68951607), np.float32(0.6694189)], 'MFLFSLFLQQFLFFPSFPPVSPTLCVDVPLGCVYSCLQHFTLPGKGVCFRMYTEDQGKKLGVNGWVKNTRQGTVIGQVQGPRDKVDEMKHWLRHVGSPSSRIDRAEFSNERDISKLEIRGFGTRY': [np.float32(0.94392353), np.float32(0.9417407), np.float32(0.9492754), np.float32(0.95024234), np.float32(0.9448854), np.float32(0.94498456), np.float32(0.9377585), np.float32(0.9337532), np.float32(0.9361613), np.float32(0.9292128), np.float32(0.91074556), np.float32(0.88391453), np.float32(0.8581302), np.float32(0.8201074), np.float32(0.7850546), np.float32(0.7471601), np.float32(0.7090713), np.float32(0.710872), np.float32(0.69047695), np.float32(0.66121954), np.float32(0.5012934), np.float32(0.43857044), np.float32(0.37943128), np.float32(0.31138596), np.float32(0.24268076), np.float32(0.24384417), np.float32(0.24384417), np.float32(0.24384417), np.float32(0.2211895), np.float32(0.18615632), np.float32(0.16756526), np.float32(0.15751134), np.float32(0.14508644), np.float32(0.14010595), np.float32(0.13621467), np.float32(0.120800905), np.float32(0.11393795), np.float32(0.10524857), np.float32(0.10665447), np.float32(0.10167861), np.float32(0.104425184), np.float32(0.105694264), np.float32(0.10853129), np.float32(0.118419334), np.float32(0.13388878), np.float32(0.15483701), np.float32(0.16213645), np.float32(0.16558738), np.float32(0.17345215), np.float32(0.18222797), np.float32(0.18177782), np.float32(0.2049597), np.float32(0.19505642), np.float32(0.19114338), np.float32(0.18329228), np.float32(0.1782416), np.float32(0.17756012), np.float32(0.17390236), np.float32(0.16646867), np.float32(0.1756684), np.float32(0.1770598), np.float32(0.19734398), np.float32(0.20133266), np.float32(0.18899), np.float32(0.1980638), np.float32(0.24929851), np.float32(0.22589697), np.float32(0.24974349), np.float32(0.2563823), np.float32(0.3363826), np.float32(0.38314396), np.float32(0.37843958), np.float32(0.38479835), np.float32(0.40884444), np.float32(0.5116613), np.float32(0.49308214), np.float32(0.4872513), np.float32(0.48485324), np.float32(0.4610098), np.float32(0.43088093), np.float32(0.3805783), np.float32(0.36833367), np.float32(0.3691412), np.float32(0.30097598), np.float32(0.26833126), np.float32(0.30453053), np.float32(0.28103453), np.float32(0.22933011), np.float32(0.23703077), np.float32(0.24625525), np.float32(0.21659343), np.float32(0.23738176), np.float32(0.28469747), np.float32(0.33525315), np.float32(0.33973092), np.float32(0.33995247), np.float32(0.37294233), np.float32(0.4299461), np.float32(0.45647082), np.float32(0.38651386), np.float32(0.42213133), np.float32(0.4694559), np.float32(0.4858797), np.float32(0.54939306), np.float32(0.5499528), np.float32(0.4926868), np.float32(0.46104366), np.float32(0.47972125), np.float32(0.51461124), np.float32(0.5536534), np.float32(0.5794246), np.float32(0.6052785), np.float32(0.6503794), np.float32(0.6382794), np.float32(0.64442474), np.float32(0.6354587), np.float32(0.65933114), np.float32(0.6287929), np.float32(0.6376637), np.float32(0.6915242), np.float32(0.73641664), np.float32(0.7537208), np.float32(0.741713), np.float32(0.66219866), np.float32(0.60623443)], 'MGGKIKTWKKRWFVFDHNRRTLTYYADKHETKMKGVIYFQAIEEVYYDHLKNAHKSPNPSLTFSVKTHDRVYYMVAPSPEAMRIWMDVIVTGAEGHMHFMV': [np.float32(0.42650238), np.float32(0.42329854), np.float32(0.40356374), np.float32(0.4252589), np.float32(0.45009017), np.float32(0.40457404), np.float32(0.3796999), np.float32(0.35247532), np.float32(0.36394134), np.float32(0.34103286), np.float32(0.31210673), np.float32(0.26372483), np.float32(0.27738112), np.float32(0.24496154), np.float32(0.2371843), np.float32(0.2388112), np.float32(0.2565584), np.float32(0.28593573), np.float32(0.2945557), np.float32(0.2980583), np.float32(0.31509563), np.float32(0.29370075), np.float32(0.31118456), np.float32(0.31117854), np.float32(0.31598523), np.float32(0.3072002), np.float32(0.26131648), np.float32(0.24421962), np.float32(0.23514062), np.float32(0.21176021), np.float32(0.17816417), np.float32(0.17625907), np.float32(0.17012252), np.float32(0.1635732), np.float32(0.17697693), np.float32(0.17202795), np.float32(0.17070529), np.float32(0.1861452), np.float32(0.19420658), np.float32(0.21000728), np.float32(0.20688865), np.float32(0.20325541), np.float32(0.20996085), np.float32(0.21800646), np.float32(0.23116459), np.float32(0.27315697), np.float32(0.29397976), np.float32(0.32716385), np.float32(0.38146606), np.float32(0.39094314), np.float32(0.40990525), np.float32(0.43796262), np.float32(0.41730082), np.float32(0.43499377), np.float32(0.46861166), np.float32(0.44744816), np.float32(0.42438218), np.float32(0.40159234), np.float32(0.3944645), np.float32(0.34153822), np.float32(0.32131377), np.float32(0.29851022), np.float32(0.33281314), np.float32(0.33829483), np.float32(0.34711358), np.float32(0.31172952), np.float32(0.30262572), np.float32(0.2651349), np.float32(0.27450225), np.float32(0.23606145), np.float32(0.23647782), np.float32(0.19589362), np.float32(0.16127212), np.float32(0.15436131), np.float32(0.13685863), np.float32(0.106469266), np.float32(0.103186585), np.float32(0.11000092), np.float32(0.103899635), np.float32(0.110270664), np.float32(0.11850488), np.float32(0.10806692), np.float32(0.12617506), np.float32(0.11278696), np.float32(0.12982194), np.float32(0.11640991), np.float32(0.09276881), np.float32(0.08244426), np.float32(0.071038686), np.float32(0.056948796), np.float32(0.045362107), np.float32(0.036589287), np.float32(0.035619047), np.float32(0.033833537), np.float32(0.034608513), np.float32(0.03442397), np.float32(0.042925913), np.float32(0.047070485), np.float32(0.05428826), np.float32(0.059679005), np.float32(0.082017995)], 'MHGTDLGFPTWGQASLTRVHARDQHGAMVPTHISYKEPPTWCREGGLWMDARSQLWEDFLEEAPEKAATRQRQLPKGGKGLNLFCLGLEPAANEEGAVSRDGRASRSGPFSPRNEDAGQAPGQGAGCQPSGRQGQPGKPKCQAGGKSKRTIQSTHKTAKQNTAVECKITSVVGDKNFDKSPTKTRHPRKIDLRARYWAFLFDNLRRAVDEIYETCESDQSVVECKEVLMMLDNYVRDFKALIDWIQLQEKLEKTDAQSRPTSLAWEVKKMSPGRHVIPSPSTDRINVASNARRSLNFGGSPGTVVAPCLAPAGVSWADKVKAHHTGSASSDTAPAPLCPPMVVQKVSRRNGKDAEGWETVQRGRPVRSRSTAVVPKVSLVPEALKLKDDTNKENLCLLSEESIQKGDFFGDRSSNIVEPRPRDSFHSSDHPLAERTQFTVNMLDDVKNSGSSQDCSVQTYEIPDVHISEECVSVTQQADIPPLRTNEENIAAEKERIESEMDPSDISNSMAEVLAKKEELADRLEKANEEAIASAIAEEEQLTREIEAEENNDINIETDNDSDFSASMGSGSVSFCGMSMDWNDVLADYEARESWRQNTSWGDIVEEEPARPPGHAIHMHEKLSSPSRKRTIAESKKKHEEKQMKAQQLREKLREEKTLKLQKLLEREKDVRKWKEELLDQRRRMMEEKLLHAEFKREVQLQAIVKKAQEEEAKVNEIAFINTLEAQNKRHDVLSKLKEYEQRLNELQEERQRRQVEKQARDEAVQVNEIAFINTLEAQNKRHDVLSKLKEYEQRLNELQEERQRRQVEKQARDEAVQERKRALEAERQARVEELLMKRKEQEARIEQQRQEKEKAREDAARERARDREERLAALTAAQQEAMEELQKKIQLKHDESIRRHMEQIEQRKEKAAELSSGRHANTDYAPKLTPYERKKQCSLCSAMISSEVYLFSHIKGKKHQQAVRENSSIQGRELSDEEVEHLSLKKYIVDIVVESSAPLESVKDGEERQKNKKKAKRIKARMNSRAKEYESLMETKNSGSDSPYKAKLQRLAKDLLKQLQVQDSGSWLNNKVSALDRTLGEIARILEKENVADQIAFQVAGGLTALEHILQVVVPATNVNTVSRIPPKSLCNAISVYYLTCSKCSENCTDVLFSNKITFLMDLLTYQLTVYVPDENNAILGRNTNKQVYEGLTTGLLKVIAAVFGCLIANRPDGNSWPDTPKISTQEMKNKPSQGDAFNSRVQDLISYVVSMGLIDKLCGCFLSVQGPVDENPKMATFLQHAAGLLHGMCTLCFAVTRRSYSIFDNNRQDPTGLTTALQATDLAGVLHMLYCVLFHGTILDPSSASPKESYTQNTVQVAIQSLRFFNSFAVLDLPAFQSIVGAEGLSLAFRHMASSLLGHCSHVSCESLLHEVIVCVGYFTVNHPDNQVIVQSGRHPTVLQKLCQLPFQYFSDPRLIKVLFPSLIAACYNNLQNKVILEQEMSCVLLASFIQDFAQTPSQAEPQLHQPRGRCLGPQDYLELANRFPQQAWEEARQFFLKKEKN': [np.float32(0.8877741), np.float32(0.87531996), np.float32(0.9164914), np.float32(0.93079597), np.float32(0.92347765), np.float32(0.8779437), np.float32(0.88214), np.float32(0.84570247), np.float32(0.8219886), np.float32(0.8909531), np.float32(0.8935184), np.float32(0.8801954), np.float32(0.8644355), np.float32(0.71029747), np.float32(0.7892475), np.float32(0.7837065), np.float32(0.75142807), np.float32(0.6254013), np.float32(0.62363464), np.float32(0.6166801), np.float32(0.61049074), np.float32(0.57373), np.float32(0.5114041), np.float32(0.4629591), np.float32(0.5157475), np.float32(0.56755984), np.float32(0.6363853), np.float32(0.59732634), np.float32(0.58711123), np.float32(0.6162844), np.float32(0.5166873), np.float32(0.53314203), np.float32(0.4928129), np.float32(0.48406783), np.float32(0.47109956), np.float32(0.4595974), np.float32(0.41956222), np.float32(0.39920112), np.float32(0.41409275), np.float32(0.41398966), np.float32(0.4033253), np.float32(0.43581197), np.float32(0.4607253), np.float32(0.45050797), np.float32(0.4339735), np.float32(0.46778035), np.float32(0.5079636), np.float32(0.5256842), np.float32(0.45561865), np.float32(0.4489876), np.float32(0.44723076), np.float32(0.41763616), np.float32(0.40942922), np.float32(0.45245135), np.float32(0.49086803), np.float32(0.48886925), np.float32(0.45833984), np.float32(0.45456827), np.float32(0.46031544), np.float32(0.48994038), np.float32(0.55825514), np.float32(0.57299733), np.float32(0.5562565), np.float32(0.5998332), np.float32(0.6415283), np.float32(0.68806165), np.float32(0.7086883), np.float32(0.77252656), np.float32(0.7905195), np.float32(0.8348501), np.float32(0.83348775), np.float32(0.8449164), np.float32(0.8593614), np.float32(0.83778006), np.float32(0.8540461), np.float32(0.8819001), np.float32(0.8699501), np.float32(0.83365554), np.float32(0.84922385), np.float32(0.86991334), np.float32(0.8843877), np.float32(0.8990109), np.float32(0.90779585), np.float32(0.91422147), np.float32(0.89589393), np.float32(0.88539064), np.float32(0.895232), np.float32(0.9024649), np.float32(0.89171565), np.float32(0.8951945), np.float32(0.8985702), np.float32(0.89331514), np.float32(0.9137088), np.float32(0.9287357), np.float32(0.9465658), np.float32(0.95038396), np.float32(0.9539631), np.float32(0.95944357), np.float32(0.9639585), np.float32(0.9670474), np.float32(0.97012377), np.float32(0.9715721), np.float32(0.97267455), np.float32(0.97421557), np.float32(0.97730565), np.float32(0.9781878), np.float32(0.979396), np.float32(0.9802085), np.float32(0.9810786), np.float32(0.98236936), np.float32(0.9828554), np.float32(0.98439425), np.float32(0.98465747), np.float32(0.9854981), np.float32(0.98603463), np.float32(0.986597), np.float32(0.98668957), np.float32(0.98642564), np.float32(0.98607755), np.float32(0.9862576), np.float32(0.986356), np.float32(0.98656565), np.float32(0.9859388), np.float32(0.9862547), np.float32(0.98649615), np.float32(0.9863695), np.float32(0.98655266), np.float32(0.98658144), np.float32(0.9865189), np.float32(0.9861244), np.float32(0.98572993), np.float32(0.9856491), np.float32(0.98585147), np.float32(0.98492175), np.float32(0.98473954), np.float32(0.9838694), np.float32(0.98349977), np.float32(0.98355055), np.float32(0.98438096), np.float32(0.98410124), np.float32(0.98384297), np.float32(0.98429585), np.float32(0.984244), np.float32(0.98461723), np.float32(0.98414177), np.float32(0.9843464), np.float32(0.98491305), np.float32(0.98466104), np.float32(0.9841695), np.float32(0.9840551), np.float32(0.9833697), np.float32(0.9821347), np.float32(0.97961193), np.float32(0.97669023), np.float32(0.970156), np.float32(0.96245635), np.float32(0.95363), np.float32(0.9431903), np.float32(0.92909807), np.float32(0.93032384), np.float32(0.9139328), np.float32(0.91301256), np.float32(0.92426145), np.float32(0.93267226), np.float32(0.93891), np.float32(0.9430812), np.float32(0.9488815), np.float32(0.95280176), np.float32(0.94878685), np.float32(0.9460249), np.float32(0.9492063), np.float32(0.9477313), np.float32(0.9477153), np.float32(0.9386963), np.float32(0.9297535), np.float32(0.91609734), np.float32(0.90222156), np.float32(0.8817665), np.float32(0.85707325), np.float32(0.825412), np.float32(0.81453645), np.float32(0.7749568), np.float32(0.71966547), np.float32(0.66102874), np.float32(0.6082314), np.float32(0.5869198), np.float32(0.5431816), np.float32(0.49712038), np.float32(0.45795804), np.float32(0.43323535), np.float32(0.39038688), np.float32(0.31844893), np.float32(0.24384417), np.float32(0.21038717), np.float32(0.17757781), np.float32(0.13434246), np.float32(0.12106856), np.float32(0.1210225), np.float32(0.10995155), np.float32(0.09944459), np.float32(0.08276614), np.float32(0.08026882), np.float32(0.07445664), np.float32(0.070772804), np.float32(0.08169902), np.float32(0.08295379), np.float32(0.091894634), np.float32(0.10738944), np.float32(0.12026879), np.float32(0.13202211), np.float32(0.13184266), np.float32(0.15283294), np.float32(0.16468878), np.float32(0.17765018), np.float32(0.16214748), np.float32(0.16326472), np.float32(0.14915998), np.float32(0.15836792), np.float32(0.13195415), np.float32(0.13400443), np.float32(0.14482833), np.float32(0.15170856), np.float32(0.12881768), np.float32(0.140673), np.float32(0.15069008), np.float32(0.12585287), np.float32(0.114903696), np.float32(0.115663685), np.float32(0.09412922), np.float32(0.08043776), np.float32(0.065981336), np.float32(0.060722765), np.float32(0.05640602), np.float32(0.053126417), np.float32(0.05455485), np.float32(0.053714603), np.float32(0.05564592), np.float32(0.056837812), np.float32(0.056871753), np.float32(0.06194133), np.float32(0.07415157), np.float32(0.08219245), np.float32(0.08865728), np.float32(0.10735657), np.float32(0.118928835), np.float32(0.13325861), np.float32(0.1608019), np.float32(0.20649788), np.float32(0.21710612), np.float32(0.24173248), np.float32(0.2656515), np.float32(0.26936886), np.float32(0.28875798), np.float32(0.33268398), np.float32(0.3863401), np.float32(0.43109098), np.float32(0.49106562), np.float32(0.58929557), np.float32(0.6147288), np.float32(0.64073354), np.float32(0.6867873), np.float32(0.7431791), np.float32(0.7488742), np.float32(0.7962997), np.float32(0.81479263), np.float32(0.8034266), np.float32(0.82252467), np.float32(0.8341958), np.float32(0.85468584), np.float32(0.8536487), np.float32(0.86110723), np.float32(0.87735206), np.float32(0.87990177), np.float32(0.8870326), np.float32(0.90252197), np.float32(0.9151861), np.float32(0.9169198), np.float32(0.9200331), np.float32(0.9354073), np.float32(0.9427857), np.float32(0.9482405), np.float32(0.9529189), np.float32(0.9543374), np.float32(0.95737404), np.float32(0.9617727), np.float32(0.96484196), np.float32(0.96439373), np.float32(0.96533895), np.float32(0.965698), np.float32(0.964185), np.float32(0.96806157), np.float32(0.9689651), np.float32(0.97017235), np.float32(0.97175175), np.float32(0.97062755), np.float32(0.973982), np.float32(0.9739353), np.float32(0.9743052), np.float32(0.97324264), np.float32(0.97157514), np.float32(0.96824384), np.float32(0.96891856), np.float32(0.9670342), np.float32(0.9687299), np.float32(0.9692202), np.float32(0.9681258), np.float32(0.9686284), np.float32(0.9669377), np.float32(0.9645766), np.float32(0.966145), np.float32(0.9645158), np.float32(0.9644787), np.float32(0.96606666), np.float32(0.9606663), np.float32(0.9533534), np.float32(0.9554063), np.float32(0.9457737), np.float32(0.9518786), np.float32(0.9472779), np.float32(0.9534745), np.float32(0.95873916), np.float32(0.95513505), np.float32(0.9602418), np.float32(0.9567728), np.float32(0.96023166), np.float32(0.9602126), np.float32(0.9640155), np.float32(0.9718127), np.float32(0.9733845), np.float32(0.97540295), np.float32(0.9755086), np.float32(0.9755029), np.float32(0.9760853), np.float32(0.97707295), np.float32(0.97732544), np.float32(0.97734344), np.float32(0.97646415), np.float32(0.9762247), np.float32(0.97569454), np.float32(0.9755284), np.float32(0.97600615), np.float32(0.976794), np.float32(0.97723085), np.float32(0.9779213), np.float32(0.9769654), np.float32(0.97692454), np.float32(0.9767818), np.float32(0.9763217), np.float32(0.97635716), np.float32(0.9746475), np.float32(0.9752387), np.float32(0.97563994), np.float32(0.9766808), np.float32(0.9771375), np.float32(0.97786236), np.float32(0.97821516), np.float32(0.9784766), np.float32(0.9799355), np.float32(0.98010796), np.float32(0.98004776), np.float32(0.978778), np.float32(0.97922003), np.float32(0.9779806), np.float32(0.97746825), np.float32(0.9775497), np.float32(0.9771787), np.float32(0.97628015), np.float32(0.9748834), np.float32(0.9746344), np.float32(0.9737475), np.float32(0.9732194), np.float32(0.971961), np.float32(0.97177446), np.float32(0.97083133), np.float32(0.9710397), np.float32(0.9718096), np.float32(0.97060746), np.float32(0.970829), np.float32(0.96893096), np.float32(0.9687065), np.float32(0.9703409), np.float32(0.9698374), np.float32(0.9689678), np.float32(0.96754026), np.float32(0.96423954), np.float32(0.9605467), np.float32(0.9594957), np.float32(0.9557088), np.float32(0.95292604), np.float32(0.95615304), np.float32(0.95720065), np.float32(0.9564958), np.float32(0.9621288), np.float32(0.9662759), np.float32(0.96499413), np.float32(0.96683437), np.float32(0.9675734), np.float32(0.9674873), np.float32(0.9671071), np.float32(0.96596473), np.float32(0.9684534), np.float32(0.9672047), np.float32(0.9666001), np.float32(0.9673728), np.float32(0.9690707), np.float32(0.96781015), np.float32(0.9671395), np.float32(0.96641445), np.float32(0.9645791), np.float32(0.96266633), np.float32(0.96104354), np.float32(0.96569496), np.float32(0.9658573), np.float32(0.96619797), np.float32(0.96705806), np.float32(0.96528226), np.float32(0.96528125), np.float32(0.9654034), np.float32(0.9668385), np.float32(0.9672645), np.float32(0.9697481), np.float32(0.97094125), np.float32(0.97186464), np.float32(0.9729552), np.float32(0.97178406), np.float32(0.9719386), np.float32(0.97186625), np.float32(0.9706727), np.float32(0.9699051), np.float32(0.969386), np.float32(0.9695002), np.float32(0.9702534), np.float32(0.9697948), np.float32(0.970137), np.float32(0.97094035), np.float32(0.97285366), np.float32(0.9743711), np.float32(0.9738023), np.float32(0.973018), np.float32(0.9750626), np.float32(0.9755087), np.float32(0.97617936), np.float32(0.97661257), np.float32(0.9765747), np.float32(0.97497374), np.float32(0.9753454), np.float32(0.97545344), np.float32(0.9752729), np.float32(0.97536045), np.float32(0.97558016), np.float32(0.97464967), np.float32(0.97461265), np.float32(0.975416), np.float32(0.975301), np.float32(0.9744664), np.float32(0.97437036), np.float32(0.973987), np.float32(0.9742872), np.float32(0.97497946), np.float32(0.9744338), np.float32(0.97279334), np.float32(0.9728286), np.float32(0.97243327), np.float32(0.97018707), np.float32(0.97164977), np.float32(0.9704799), np.float32(0.9700436), np.float32(0.9714335), np.float32(0.9727289), np.float32(0.97150147), np.float32(0.972399), np.float32(0.9737245), np.float32(0.97368085), np.float32(0.9719154), np.float32(0.97045183), np.float32(0.9686811), np.float32(0.9663815), np.float32(0.9659009), np.float32(0.9636745), np.float32(0.9629017), np.float32(0.95998126), np.float32(0.95578414), np.float32(0.94880414), np.float32(0.94739974), np.float32(0.9403262), np.float32(0.9374304), np.float32(0.93346196), np.float32(0.92602175), np.float32(0.9197176), np.float32(0.91585517), np.float32(0.903928), np.float32(0.8995739), np.float32(0.8939428), np.float32(0.89307433), np.float32(0.868333), np.float32(0.8446454), np.float32(0.8368752), np.float32(0.8283169), np.float32(0.82667977), np.float32(0.81348014), np.float32(0.8035042), np.float32(0.7964285), np.float32(0.7833777), np.float32(0.8000262), np.float32(0.7894042), np.float32(0.7853068), np.float32(0.77926236), np.float32(0.7521176), np.float32(0.73565644), np.float32(0.7119447), np.float32(0.70844203), np.float32(0.6969942), np.float32(0.6675127), np.float32(0.6492116), np.float32(0.6348272), np.float32(0.6150917), np.float32(0.6036203), np.float32(0.596422), np.float32(0.6023234), np.float32(0.60501885), np.float32(0.60384434), np.float32(0.6039939), np.float32(0.611028), np.float32(0.6074452), np.float32(0.6044903), np.float32(0.6166065), np.float32(0.62189215), np.float32(0.62869996), np.float32(0.632967), np.float32(0.6398271), np.float32(0.63655734), np.float32(0.6346135), np.float32(0.63612586), np.float32(0.63802606), np.float32(0.6305717), np.float32(0.63218725), np.float32(0.6442125), np.float32(0.64871234), np.float32(0.6535642), np.float32(0.6693272), np.float32(0.6961602), np.float32(0.7037935), np.float32(0.710632), np.float32(0.7304438), np.float32(0.75418437), np.float32(0.7902099), np.float32(0.8161636), np.float32(0.8339247), np.float32(0.85404223), np.float32(0.8689906), np.float32(0.8851737), np.float32(0.8935504), np.float32(0.9009061), np.float32(0.91560906), np.float32(0.9381988), np.float32(0.94506544), np.float32(0.95176226), np.float32(0.9523209), np.float32(0.9609831), np.float32(0.96493685), np.float32(0.96656734), np.float32(0.96661526), np.float32(0.96579975), np.float32(0.9658237), np.float32(0.9683669), np.float32(0.9679206), np.float32(0.9663059), np.float32(0.9623219), np.float32(0.9568096), np.float32(0.9491432), np.float32(0.9448254), np.float32(0.9257988), np.float32(0.90760475), np.float32(0.9085659), np.float32(0.88607526), np.float32(0.8765632), np.float32(0.8576169), np.float32(0.8442956), np.float32(0.8289976), np.float32(0.8146835), np.float32(0.7823982), np.float32(0.755311), np.float32(0.7561706), np.float32(0.7533656), np.float32(0.74412334), np.float32(0.7313599), np.float32(0.7439671), np.float32(0.7182951), np.float32(0.71344686), np.float32(0.7310763), np.float32(0.7297833), np.float32(0.7668532), np.float32(0.7718079), np.float32(0.80771947), np.float32(0.840899), np.float32(0.8657563), np.float32(0.8627216), np.float32(0.87850356), np.float32(0.9046542), np.float32(0.9079559), np.float32(0.9122291), np.float32(0.9216166), np.float32(0.92428327), np.float32(0.9326476), np.float32(0.93464905), np.float32(0.9434376), np.float32(0.9501704), np.float32(0.9554755), np.float32(0.96090394), np.float32(0.9595462), np.float32(0.9613376), np.float32(0.96162444), np.float32(0.96414775), np.float32(0.96456593), np.float32(0.96458864), np.float32(0.9613075), np.float32(0.9621165), np.float32(0.9626502), np.float32(0.9588654), np.float32(0.955287), np.float32(0.94346315), np.float32(0.93587124), np.float32(0.921931), np.float32(0.91507554), np.float32(0.91118425), np.float32(0.90217954), np.float32(0.8950189), np.float32(0.86731774), np.float32(0.85994864), np.float32(0.8377384), np.float32(0.83028275), np.float32(0.8241448), np.float32(0.8063297), np.float32(0.7946895), np.float32(0.7721692), np.float32(0.75109667), np.float32(0.74636173), np.float32(0.7390979), np.float32(0.7298969), np.float32(0.7194307), np.float32(0.70748985), np.float32(0.68877584), np.float32(0.68045783), np.float32(0.6842827), np.float32(0.6636242), np.float32(0.65944475), np.float32(0.6498458), np.float32(0.64784247), np.float32(0.64644843), np.float32(0.6321705), np.float32(0.6177363), np.float32(0.6264408), np.float32(0.6248013), np.float32(0.62010616), np.float32(0.6219853), np.float32(0.62278694), np.float32(0.6199826), np.float32(0.6206431), np.float32(0.62450033), np.float32(0.62037235), np.float32(0.619722), np.float32(0.62059456), np.float32(0.6151403), np.float32(0.61123365), np.float32(0.612067), np.float32(0.61454034), np.float32(0.6063313), np.float32(0.5996978), np.float32(0.6025613), np.float32(0.6011264), np.float32(0.59658784), np.float32(0.5954806), np.float32(0.59543395), np.float32(0.60835004), np.float32(0.60690534), np.float32(0.6031705), np.float32(0.60602224), np.float32(0.61332256), np.float32(0.61101305), np.float32(0.6054486), np.float32(0.60820526), np.float32(0.60475206), np.float32(0.6017868), np.float32(0.6034481), np.float32(0.6047322), np.float32(0.60059863), np.float32(0.6043842), np.float32(0.6030181), np.float32(0.60104793), np.float32(0.59564334), np.float32(0.60127306), np.float32(0.5990027), np.float32(0.5909663), np.float32(0.591443), np.float32(0.59068894), np.float32(0.5954815), np.float32(0.59605396), np.float32(0.6035942), np.float32(0.60753995), np.float32(0.6060779), np.float32(0.6067257), np.float32(0.60242116), np.float32(0.6034469), np.float32(0.6035901), np.float32(0.5948848), np.float32(0.59849495), np.float32(0.598404), np.float32(0.59327555), np.float32(0.58833104), np.float32(0.58623624), np.float32(0.5825888), np.float32(0.59036034), np.float32(0.58429134), np.float32(0.59134173), np.float32(0.59589803), np.float32(0.59516144), np.float32(0.59964347), np.float32(0.6058718), np.float32(0.6073562), np.float32(0.6116292), np.float32(0.62214947), np.float32(0.61532694), np.float32(0.6090951), np.float32(0.6046016), np.float32(0.60465485), np.float32(0.60476166), np.float32(0.6081676), np.float32(0.61044705), np.float32(0.5966145), np.float32(0.58466315), np.float32(0.5865759), np.float32(0.5857444), np.float32(0.5783571), np.float32(0.5811675), np.float32(0.58594394), np.float32(0.58082116), np.float32(0.5776839), np.float32(0.5792691), np.float32(0.58402085), np.float32(0.5849634), np.float32(0.5814692), np.float32(0.5751276), np.float32(0.5760298), np.float32(0.5705697), np.float32(0.56064534), np.float32(0.56722903), np.float32(0.57467264), np.float32(0.57782984), np.float32(0.57684046), np.float32(0.5960816), np.float32(0.596379), np.float32(0.60074997), np.float32(0.6055377), np.float32(0.61251396), np.float32(0.61569595), np.float32(0.6152745), np.float32(0.6197082), np.float32(0.61967593), np.float32(0.61416644), np.float32(0.6095241), np.float32(0.6093934), np.float32(0.6075337), np.float32(0.607172), np.float32(0.6058368), np.float32(0.5983311), np.float32(0.5973294), np.float32(0.6035856), np.float32(0.60243875), np.float32(0.6031405), np.float32(0.60919625), np.float32(0.6046414), np.float32(0.6056664), np.float32(0.6109031), np.float32(0.59370345), np.float32(0.58826685), np.float32(0.5805323), np.float32(0.5858956), np.float32(0.57962745), np.float32(0.58022106), np.float32(0.5850736), np.float32(0.5826806), np.float32(0.5793444), np.float32(0.58219904), np.float32(0.586247), np.float32(0.57239056), np.float32(0.5769417), np.float32(0.57952416), np.float32(0.5759608), np.float32(0.57903725), np.float32(0.58254707), np.float32(0.5845871), np.float32(0.5839398), np.float32(0.5818691), np.float32(0.58555335), np.float32(0.5870954), np.float32(0.5899861), np.float32(0.5907145), np.float32(0.5955857), np.float32(0.6007062), np.float32(0.6082407), np.float32(0.6077514), np.float32(0.61401445), np.float32(0.6164854), np.float32(0.61908036), np.float32(0.6212526), np.float32(0.62792414), np.float32(0.62500286), np.float32(0.62270325), np.float32(0.6287237), np.float32(0.62836754), np.float32(0.6288884), np.float32(0.6300857), np.float32(0.628636), np.float32(0.62780344), np.float32(0.6260013), np.float32(0.6247489), np.float32(0.62669885), np.float32(0.6282657), np.float32(0.63143015), np.float32(0.6367091), np.float32(0.6421571), np.float32(0.6532146), np.float32(0.6568162), np.float32(0.6610723), np.float32(0.66301256), np.float32(0.66282046), np.float32(0.67100585), np.float32(0.6668181), np.float32(0.6778679), np.float32(0.6827048), np.float32(0.68136346), np.float32(0.68714565), np.float32(0.686328), np.float32(0.6916688), np.float32(0.6853776), np.float32(0.68308216), np.float32(0.68397963), np.float32(0.68037736), np.float32(0.6769198), np.float32(0.6791713), np.float32(0.68281025), np.float32(0.68202406), np.float32(0.68034446), np.float32(0.678313), np.float32(0.6806698), np.float32(0.6789935), np.float32(0.67534024), np.float32(0.67309093), np.float32(0.673897), np.float32(0.6715538), np.float32(0.67132854), np.float32(0.674059), np.float32(0.6702001), np.float32(0.6669357), np.float32(0.6699117), np.float32(0.66732967), np.float32(0.6668556), np.float32(0.66619396), np.float32(0.66846234), np.float32(0.66799194), np.float32(0.666456), np.float32(0.6656215), np.float32(0.67117393), np.float32(0.66798526), np.float32(0.6714719), np.float32(0.67229885), np.float32(0.6710478), np.float32(0.6670615), np.float32(0.6649534), np.float32(0.6668755), np.float32(0.6623218), np.float32(0.6656086), np.float32(0.6655097), np.float32(0.65965974), np.float32(0.65472645), np.float32(0.64442194), np.float32(0.6421072), np.float32(0.6458611), np.float32(0.63947743), np.float32(0.63552177), np.float32(0.6411945), np.float32(0.63710254), np.float32(0.6378268), np.float32(0.6420898), np.float32(0.64307773), np.float32(0.6455206), np.float32(0.64171594), np.float32(0.6416161), np.float32(0.64680135), np.float32(0.6397399), np.float32(0.64313835), np.float32(0.6383789), np.float32(0.6422767), np.float32(0.6400411), np.float32(0.63720375), np.float32(0.63424325), np.float32(0.6256475), np.float32(0.62482744), np.float32(0.63451093), np.float32(0.6371403), np.float32(0.6210016), np.float32(0.6304752), np.float32(0.65867084), np.float32(0.6689619), np.float32(0.6763162), np.float32(0.69073045), np.float32(0.6992341), np.float32(0.7194037), np.float32(0.7409388), np.float32(0.7622449), np.float32(0.7792034), np.float32(0.78197944), np.float32(0.79371315), np.float32(0.79459876), np.float32(0.8106195), np.float32(0.8308128), np.float32(0.8454907), np.float32(0.86213005), np.float32(0.8730655), np.float32(0.889328), np.float32(0.9039355), np.float32(0.90255034), np.float32(0.90570766), np.float32(0.90953386), np.float32(0.9169405), np.float32(0.9189162), np.float32(0.90118396), np.float32(0.8744765), np.float32(0.84998256), np.float32(0.817661), np.float32(0.78409564), np.float32(0.75706017), np.float32(0.70196563), np.float32(0.6370253), np.float32(0.56501025), np.float32(0.529623), np.float32(0.52627236), np.float32(0.51800084), np.float32(0.5367528), np.float32(0.49220243), np.float32(0.47144115), np.float32(0.47002366), np.float32(0.48246592), np.float32(0.4756318), np.float32(0.45175102), np.float32(0.42212284), np.float32(0.42519364), np.float32(0.40943444), np.float32(0.39025068), np.float32(0.40166968), np.float32(0.42179558), np.float32(0.41533023), np.float32(0.3987465), np.float32(0.46641195), np.float32(0.52050585), np.float32(0.5358304), np.float32(0.5503346), np.float32(0.58363086), np.float32(0.62174964), np.float32(0.70302457), np.float32(0.76360923), np.float32(0.8242787), np.float32(0.8437019), np.float32(0.8647347), np.float32(0.8821598), np.float32(0.8983162), np.float32(0.9016903), np.float32(0.9075962), np.float32(0.8968912), np.float32(0.8845145), np.float32(0.878163), np.float32(0.86529744), np.float32(0.8448706), np.float32(0.8274248), np.float32(0.8408195), np.float32(0.856904), np.float32(0.8262766), np.float32(0.80701566), np.float32(0.82397056), np.float32(0.7634659), np.float32(0.7499471), np.float32(0.7730717), np.float32(0.7553051), np.float32(0.72691715), np.float32(0.7449322), np.float32(0.72019327), np.float32(0.68120295), np.float32(0.6489953), np.float32(0.64218736), np.float32(0.6033832), np.float32(0.62886703), np.float32(0.6708104), np.float32(0.644487), np.float32(0.67064035), np.float32(0.7115542), np.float32(0.7255906), np.float32(0.7559298), np.float32(0.8095337), np.float32(0.8179087), np.float32(0.8276839), np.float32(0.5560839), np.float32(0.63812876), np.float32(0.6866715), np.float32(0.73827744), np.float32(0.7527528), np.float32(0.8098508), np.float32(0.82074195), np.float32(0.78878915), np.float32(0.79530996), np.float32(0.7873283), np.float32(0.7833388), np.float32(0.7612632), np.float32(0.7628659), np.float32(0.7044667), np.float32(0.6860173), np.float32(0.6343911), np.float32(0.62292147), np.float32(0.62213856), np.float32(0.58877623), np.float32(0.5681318), np.float32(0.5253896), np.float32(0.5009073), np.float32(0.4704357), np.float32(0.4692896), np.float32(0.5030634), np.float32(0.49184838), np.float32(0.47499084), np.float32(0.47895962), np.float32(0.5047954), np.float32(0.4916272), np.float32(0.46613902), np.float32(0.46880463), np.float32(0.46301752), np.float32(0.42787185), np.float32(0.41688508), np.float32(0.41902816), np.float32(0.38406885), np.float32(0.34167624), np.float32(0.34331033), np.float32(0.35638553), np.float32(0.3254413), np.float32(0.31691828), np.float32(0.3240339), np.float32(0.31340325), np.float32(0.30612528), np.float32(0.27117836), np.float32(0.27470627), np.float32(0.23583573), np.float32(0.1990621), np.float32(0.19980355), np.float32(0.19055562), np.float32(0.181187), np.float32(0.17265485), np.float32(0.17117617), np.float32(0.1528777), np.float32(0.15987548), np.float32(0.14343646), np.float32(0.1495381), np.float32(0.15793437), np.float32(0.15483646), np.float32(0.15284318), np.float32(0.14590181), np.float32(0.14785424), np.float32(0.1318187), np.float32(0.13024582), np.float32(0.15009992), np.float32(0.1424365), np.float32(0.1393603), np.float32(0.13617535), np.float32(0.14149009), np.float32(0.12093482), np.float32(0.10371356), np.float32(0.09822536), np.float32(0.09645506), np.float32(0.08594361), np.float32(0.07175369), np.float32(0.07367993), np.float32(0.07498755), np.float32(0.07438827), np.float32(0.07660474), np.float32(0.07914775), np.float32(0.078188814), np.float32(0.07737697), np.float32(0.07552088), np.float32(0.07109845), np.float32(0.071279615), np.float32(0.064765215), np.float32(0.06309844), np.float32(0.0662488), np.float32(0.064989746), np.float32(0.058564227), np.float32(0.05857715), np.float32(0.0627642), np.float32(0.06289147), np.float32(0.06339267), np.float32(0.0639778), np.float32(0.069980934), np.float32(0.064644404), np.float32(0.05693052), np.float32(0.05689879), np.float32(0.051218033), np.float32(0.043654766), np.float32(0.038496953), np.float32(0.034471788), np.float32(0.03728475), np.float32(0.038139395), np.float32(0.03753198), np.float32(0.040216736), np.float32(0.044411052), np.float32(0.052767064), np.float32(0.06021335), np.float32(0.06279148), np.float32(0.06954725), np.float32(0.076310426), np.float32(0.075467415), np.float32(0.07986889), np.float32(0.08409069), np.float32(0.09209594), np.float32(0.09776755), np.float32(0.10168222), np.float32(0.101014055), np.float32(0.10471891), np.float32(0.10440904), np.float32(0.108825214), np.float32(0.093657374), np.float32(0.092421316), np.float32(0.09326509), np.float32(0.09642456), np.float32(0.08512825), np.float32(0.07905641), np.float32(0.06629427), np.float32(0.058728606), np.float32(0.06275552), np.float32(0.054710034), np.float32(0.052287206), np.float32(0.058316413), np.float32(0.06381618), np.float32(0.06141151), np.float32(0.06628118), np.float32(0.06581702), np.float32(0.059615374), np.float32(0.05262334), np.float32(0.052202158), np.float32(0.0542795), np.float32(0.056612264), np.float32(0.054659266), np.float32(0.053415492), np.float32(0.056529768), np.float32(0.05780674), np.float32(0.05627803), np.float32(0.05444179), np.float32(0.055601247), np.float32(0.053254534), np.float32(0.055687808), np.float32(0.0615924), np.float32(0.06016277), np.float32(0.051028665), np.float32(0.049703956), np.float32(0.04712705), np.float32(0.042855803), np.float32(0.04061443), np.float32(0.035808012), np.float32(0.03636283), np.float32(0.03540447), np.float32(0.041583806), np.float32(0.043054014), np.float32(0.044076145), np.float32(0.047110613), np.float32(0.04679099), np.float32(0.04590162), np.float32(0.05173457), np.float32(0.06151797), np.float32(0.088282235), np.float32(0.10884957), np.float32(0.14492285), np.float32(0.16853692), np.float32(0.18724732), np.float32(0.1835656), np.float32(0.18032329), np.float32(0.17970529), np.float32(0.16532218), np.float32(0.17437561), np.float32(0.16120872), np.float32(0.1602079), np.float32(0.15375176), np.float32(0.16991648), np.float32(0.161838), np.float32(0.14434904), np.float32(0.1296783), np.float32(0.1141181), np.float32(0.07868772), np.float32(0.07315735), np.float32(0.061837412), np.float32(0.053473797), np.float32(0.047373705), np.float32(0.040303), np.float32(0.035532877), np.float32(0.03221814), np.float32(0.033203658), np.float32(0.030052487), np.float32(0.030686352), np.float32(0.033433296), np.float32(0.037191316), np.float32(0.03702183), np.float32(0.038725376), np.float32(0.043573406), np.float32(0.04927465), np.float32(0.063858025), np.float32(0.104738355), np.float32(0.12271682), np.float32(0.15331629), np.float32(0.17736927), np.float32(0.25192177), np.float32(0.29746178), np.float32(0.344184), np.float32(0.3724809), np.float32(0.4143284), np.float32(0.51223), np.float32(0.5827734), np.float32(0.7249405), np.float32(0.7939022), np.float32(0.82794625), np.float32(0.8490336), np.float32(0.8880043), np.float32(0.88743085), np.float32(0.88385916), np.float32(0.8587962), np.float32(0.8410424), np.float32(0.7782014), np.float32(0.7481141), np.float32(0.69809324), np.float32(0.6285756), np.float32(0.54711634), np.float32(0.5132626), np.float32(0.43368936), np.float32(0.3540539), np.float32(0.37890348), np.float32(0.3674916), np.float32(0.3289859), np.float32(0.26070926), np.float32(0.20772623), np.float32(0.18251899), np.float32(0.13065712), np.float32(0.10384412), np.float32(0.07843981), np.float32(0.0580128), np.float32(0.05027396), np.float32(0.042287305), np.float32(0.03533439), np.float32(0.03201613), np.float32(0.030970562), np.float32(0.031627256), np.float32(0.030675638), np.float32(0.029369412), np.float32(0.027044881), np.float32(0.027036035), np.float32(0.030420333), np.float32(0.029507143), np.float32(0.03167543), np.float32(0.04007391), np.float32(0.048611607), np.float32(0.055932984), np.float32(0.061571345), np.float32(0.06554287), np.float32(0.06740305), np.float32(0.06518695), np.float32(0.06706051), np.float32(0.06686168), np.float32(0.06799868), np.float32(0.06347166), np.float32(0.0661853), np.float32(0.06231272), np.float32(0.06510793), np.float32(0.0652023), np.float32(0.06921242), np.float32(0.0684859), np.float32(0.0725775), np.float32(0.07580129), np.float32(0.06453463), np.float32(0.05254052), np.float32(0.04803227), np.float32(0.04205382), np.float32(0.03500478), np.float32(0.028729703), np.float32(0.025589975), np.float32(0.022581138), np.float32(0.019944357), np.float32(0.018658826), np.float32(0.02003587), np.float32(0.020570137), np.float32(0.019547325), np.float32(0.02168556), np.float32(0.023276882), np.float32(0.022596871), np.float32(0.023214553), np.float32(0.026469227), np.float32(0.032572296), np.float32(0.04287852), np.float32(0.048262082), np.float32(0.05435266), np.float32(0.06390353), np.float32(0.08367114), np.float32(0.07831488), np.float32(0.1042585), np.float32(0.11293339), np.float32(0.12962756), np.float32(0.14431046), np.float32(0.13886945), np.float32(0.1493676), np.float32(0.14448208), np.float32(0.14701386), np.float32(0.14386019), np.float32(0.14315525), np.float32(0.13324627), np.float32(0.12816869), np.float32(0.124976076), np.float32(0.12648262), np.float32(0.109839834), np.float32(0.10471419), np.float32(0.09503761), np.float32(0.08361973), np.float32(0.06718332), np.float32(0.057214584), np.float32(0.05231421), np.float32(0.049188774), np.float32(0.037161082), np.float32(0.036367014), np.float32(0.02927821), np.float32(0.026505671), np.float32(0.025211653), np.float32(0.03245412), np.float32(0.035171196), np.float32(0.038798306), np.float32(0.038562972), np.float32(0.037714574), np.float32(0.036044374), np.float32(0.042881776), np.float32(0.046615783), np.float32(0.065744564), np.float32(0.08535939), np.float32(0.08023651), np.float32(0.08512123), np.float32(0.11748772), np.float32(0.14340007), np.float32(0.1480407), np.float32(0.111893475), np.float32(0.13842209), np.float32(0.14697489), np.float32(0.13835795), np.float32(0.1314925), np.float32(0.12785906), np.float32(0.12969907), np.float32(0.12059024), np.float32(0.12581332), np.float32(0.124610685), np.float32(0.11959739), np.float32(0.11972368), np.float32(0.10506114), np.float32(0.09718049), np.float32(0.08009697), np.float32(0.06243208), np.float32(0.051801145), np.float32(0.0447284), np.float32(0.04046453), np.float32(0.04325116), np.float32(0.041035), np.float32(0.03618826), np.float32(0.03670746), np.float32(0.037940975), np.float32(0.042196758), np.float32(0.0412749), np.float32(0.044790357), np.float32(0.04806628), np.float32(0.05074587), np.float32(0.0483169), np.float32(0.050846316), np.float32(0.046894673), np.float32(0.042313956), np.float32(0.038883593), np.float32(0.037479028), np.float32(0.042471424), np.float32(0.04357119), np.float32(0.042089697), np.float32(0.03932426), np.float32(0.04112841), np.float32(0.041761484), np.float32(0.03946867), np.float32(0.040273372), np.float32(0.038625997), np.float32(0.041167952), np.float32(0.04205478), np.float32(0.041262094), np.float32(0.040826995), np.float32(0.04221514), np.float32(0.044213377), np.float32(0.041972734), np.float32(0.04446291), np.float32(0.04288993), np.float32(0.03995475), np.float32(0.040649883), np.float32(0.043277767), np.float32(0.043331876), np.float32(0.040985595), np.float32(0.041870017), np.float32(0.03730616), np.float32(0.03476524), np.float32(0.03609411), np.float32(0.036336355), np.float32(0.033842802), np.float32(0.03304461), np.float32(0.035515778), np.float32(0.034775488), np.float32(0.035628352), np.float32(0.03660262), np.float32(0.0444639), np.float32(0.04649478), np.float32(0.04527987), np.float32(0.045950588), np.float32(0.04902275), np.float32(0.045858137), np.float32(0.039515816), np.float32(0.041418724), np.float32(0.044855073), np.float32(0.051590994), np.float32(0.054550465), np.float32(0.050575946), np.float32(0.056898396), np.float32(0.065364085), np.float32(0.06484508), np.float32(0.06683485), np.float32(0.07635955), np.float32(0.08985924), np.float32(0.08834014), np.float32(0.096892975), np.float32(0.11301407), np.float32(0.11203689), np.float32(0.10340526), np.float32(0.09916342), np.float32(0.093800195), np.float32(0.08724866), np.float32(0.08026942), np.float32(0.08435921), np.float32(0.08865), np.float32(0.09598872), np.float32(0.11124478), np.float32(0.09601926), np.float32(0.08993309), np.float32(0.08587661), np.float32(0.07802263), np.float32(0.06928383), np.float32(0.063134775), np.float32(0.057029806), np.float32(0.05670474), np.float32(0.054063063), np.float32(0.04713704), np.float32(0.045056548), np.float32(0.0451673), np.float32(0.04370523), np.float32(0.037817866), np.float32(0.042119347), np.float32(0.043993164), np.float32(0.04585025), np.float32(0.045935344), np.float32(0.045170676), np.float32(0.0502396), np.float32(0.048540775), np.float32(0.045752544), np.float32(0.043024283), np.float32(0.04617391), np.float32(0.052764155), np.float32(0.057482272), np.float32(0.05420908), np.float32(0.053628217), np.float32(0.05455115), np.float32(0.056880463), np.float32(0.053058363), np.float32(0.04858124), np.float32(0.04831666), np.float32(0.051766194), np.float32(0.047653235), np.float32(0.043178745), np.float32(0.050450914), np.float32(0.059696965), np.float32(0.05441103), np.float32(0.054728404), np.float32(0.06011228), np.float32(0.059120096), np.float32(0.059314925), np.float32(0.065067805), np.float32(0.077186905), np.float32(0.08141935), np.float32(0.090740226), np.float32(0.09919262), np.float32(0.1049709), np.float32(0.104968846), np.float32(0.11589587), np.float32(0.14201179), np.float32(0.14936136), np.float32(0.16051987), np.float32(0.16530277), np.float32(0.20249778), np.float32(0.2078797), np.float32(0.21674153), np.float32(0.22682987), np.float32(0.28645727), np.float32(0.31817412), np.float32(0.31292716), np.float32(0.29883206), np.float32(0.2966055), np.float32(0.28243858), np.float32(0.27788213), np.float32(0.2562703), np.float32(0.24197622), np.float32(0.23150936), np.float32(0.21712588), np.float32(0.20367597), np.float32(0.21539958), np.float32(0.22106275), np.float32(0.21698554), np.float32(0.19750188), np.float32(0.18350752), np.float32(0.1970947), np.float32(0.18073949), np.float32(0.19108987), np.float32(0.19123909), np.float32(0.19253083), np.float32(0.18325573), np.float32(0.18269208), np.float32(0.18988648), np.float32(0.18652524), np.float32(0.19307531), np.float32(0.21070825), np.float32(0.2352006), np.float32(0.26393756), np.float32(0.28026083), np.float32(0.30512926), np.float32(0.32174549), np.float32(0.3429219), np.float32(0.36824572), np.float32(0.39785275), np.float32(0.40893796), np.float32(0.43223298), np.float32(0.54252046), np.float32(0.5530704)], 'MPPKNHKHQKRRRRPLINPTGPKTSTTHLKKKVRDLQRLLNNPSSSLPADVRLESERALSAFQSELSSVQSAAKERRIAKRYHMVRFFERQKATRKLRKVERELEKVGGKNGMAEAEKKVYEARLDLNYIMHYRPGEKYISLFKDAGVMREKREGIRREVERRMARGALGQSTMDFDDGGDQEEGGVELRSGGEGERLERRDKRGGRTEKKDRRGKKRDGSKNAPGEEKKLEELDDFFEF': [np.float32(0.9683851), np.float32(0.9707101), np.float32(0.9719204), np.float32(0.97309923), np.float32(0.97542953), np.float32(0.97639376), np.float32(0.97665423), np.float32(0.9757874), np.float32(0.97540945), np.float32(0.9749919), np.float32(0.9744332), np.float32(0.9729804), np.float32(0.97172767), np.float32(0.96631414), np.float32(0.9636576), np.float32(0.95916337), np.float32(0.95058215), np.float32(0.9396501), np.float32(0.9372869), np.float32(0.9246865), np.float32(0.91242397), np.float32(0.8984005), np.float32(0.88820755), np.float32(0.8644406), np.float32(0.83212566), np.float32(0.8058476), np.float32(0.79317427), np.float32(0.75755), np.float32(0.74230003), np.float32(0.72079515), np.float32(0.71603537), np.float32(0.69679457), np.float32(0.68570536), np.float32(0.6796937), np.float32(0.66815805), np.float32(0.6598485), np.float32(0.6689559), np.float32(0.67957175), np.float32(0.6760773), np.float32(0.6482437), np.float32(0.62872404), np.float32(0.6272691), np.float32(0.61655986), np.float32(0.5504482), np.float32(0.5464777), np.float32(0.5909204), np.float32(0.5450056), np.float32(0.5352028), np.float32(0.5583164), np.float32(0.5991697), np.float32(0.5765235), np.float32(0.5674346), np.float32(0.5756799), np.float32(0.56796575), np.float32(0.53024685), np.float32(0.5273134), np.float32(0.51212406), np.float32(0.4906917), np.float32(0.46998858), np.float32(0.45964482), np.float32(0.44475502), np.float32(0.42965406), np.float32(0.42915624), np.float32(0.43195423), np.float32(0.43074122), np.float32(0.4345897), np.float32(0.42039952), np.float32(0.41202524), np.float32(0.4152273), np.float32(0.41750097), np.float32(0.42058018), np.float32(0.41331264), np.float32(0.40627986), np.float32(0.40103075), np.float32(0.40873706), np.float32(0.41810143), np.float32(0.40365446), np.float32(0.41180253), np.float32(0.36612993), np.float32(0.3330865), np.float32(0.35217622), np.float32(0.37313396), np.float32(0.38227564), np.float32(0.37235564), np.float32(0.3558362), np.float32(0.3663193), np.float32(0.33095005), np.float32(0.34906498), np.float32(0.28113657), np.float32(0.25319222), np.float32(0.2553132), np.float32(0.25644064), np.float32(0.26675972), np.float32(0.27214676), np.float32(0.28933522), np.float32(0.29770526), np.float32(0.32081902), np.float32(0.33818), np.float32(0.38092175), np.float32(0.39634842), np.float32(0.41212288), np.float32(0.38835502), np.float32(0.3756237), np.float32(0.3743775), np.float32(0.34106043), np.float32(0.3338287), np.float32(0.34086916), np.float32(0.29581055), np.float32(0.29089814), np.float32(0.3079599), np.float32(0.29993767), np.float32(0.2738395), np.float32(0.2718638), np.float32(0.2775578), np.float32(0.26177981), np.float32(0.23549424), np.float32(0.23373736), np.float32(0.22332099), np.float32(0.21262756), np.float32(0.21599878), np.float32(0.22310427), np.float32(0.22750016), np.float32(0.20142186), np.float32(0.20499064), np.float32(0.2003195), np.float32(0.20082335), np.float32(0.20114578), np.float32(0.19091044), np.float32(0.17015806), np.float32(0.15834828), np.float32(0.13054131), np.float32(0.11736382), np.float32(0.14710394), np.float32(0.15376243), np.float32(0.14778583), np.float32(0.16389321), np.float32(0.16659164), np.float32(0.16531993), np.float32(0.17723982), np.float32(0.18025734), np.float32(0.19436519), np.float32(0.18584205), np.float32(0.23272857), np.float32(0.23303463), np.float32(0.25547397), np.float32(0.27547592), np.float32(0.24918996), np.float32(0.25911766), np.float32(0.22575292), np.float32(0.18748493), np.float32(0.18549088), np.float32(0.22085108), np.float32(0.24121803), np.float32(0.27827805), np.float32(0.30247366), np.float32(0.3309287), np.float32(0.34178555), np.float32(0.34680977), np.float32(0.35603997), np.float32(0.4180614), np.float32(0.4535374), np.float32(0.4817285), np.float32(0.50709283), np.float32(0.5360729), np.float32(0.5704967), np.float32(0.6208846), np.float32(0.65255076), np.float32(0.65810645), np.float32(0.6924116), np.float32(0.75357944), np.float32(0.7816883), np.float32(0.8400038), np.float32(0.87640995), np.float32(0.8990416), np.float32(0.91908455), np.float32(0.93677336), np.float32(0.9482962), np.float32(0.9639693), np.float32(0.9680884), np.float32(0.9745374), np.float32(0.976299), np.float32(0.9784652), np.float32(0.98136777), np.float32(0.9825333), np.float32(0.9836308), np.float32(0.98414177), np.float32(0.9841986), np.float32(0.98384273), np.float32(0.98369944), np.float32(0.9839633), np.float32(0.9832212), np.float32(0.9838283), np.float32(0.98471457), np.float32(0.9845405), np.float32(0.98470336), np.float32(0.9851127), np.float32(0.9849054), np.float32(0.9842992), np.float32(0.98441434), np.float32(0.9831972), np.float32(0.98272043), np.float32(0.9821186), np.float32(0.98258096), np.float32(0.981861), np.float32(0.98220235), np.float32(0.9826232), np.float32(0.9828498), np.float32(0.9827167), np.float32(0.9822875), np.float32(0.9820404), np.float32(0.9817717), np.float32(0.9819755), np.float32(0.98102474), np.float32(0.97934705), np.float32(0.98049724), np.float32(0.9788968), np.float32(0.9762215), np.float32(0.9718745), np.float32(0.97000176), np.float32(0.969171), np.float32(0.9658034), np.float32(0.96453), np.float32(0.96190375), np.float32(0.9614964), np.float32(0.9595147), np.float32(0.95596087), np.float32(0.94712096), np.float32(0.9406851), np.float32(0.93293726), np.float32(0.9151382), np.float32(0.8848364), np.float32(0.8594351), np.float32(0.78432286), np.float32(0.7638129), np.float32(0.73478884), np.float32(0.7225878), np.float32(0.7338234), np.float32(0.72986394), np.float32(0.71809167), np.float32(0.76591927)], 'MSWAAEDWTSGLSGLVLKKVQELQVQNEKLTREKQQRQFHLDNSEAALHKQKQKYEEVRVELGAAQRELVGVREQAQGEARVRDRLSQELQAKVAQVCTLEGQLDSTRTLVQNLTQEVKRLEAELEKLQKESVSGESMLFSTPCWNMNSPWDQSGKNSLRGEDVSQARQQLLFGDCTKPSVGSVSSPFPQQTHRTPPLRHKINQSETRPPSSVFPWERDATRSTPRGKPASTLTSSSFTYSDVVTDTGARDDGIEEALRKEIDGLRVRVSGFQQELQLEKERCRESESRLAQAQKELNLNEQNLTRSRDELARARTRITQEEDKVQAAEQRVKQLQEELKCQRQNAETSRCNAEQRRKDMEREHQRELLELQRERQSMEKQHQQETNRLNQEIQQARTEHNTLQSQYDKLALQKQAVERDLEGVQGKLKNTQSDLTESQKQEALTQAKLTESLKENEGLSVSLEQLKKREKSLEAEVKRLTEELAEALKLIKELQAQLAAPPPQVVSHPVAGDNFSPVLSTYPSYSPPRQHSSQRKRTLKNERPKISDRPGPLACPSEREPGEGIDSEHISEFGSEDSPPLSISIQEGNLCGAQRSSEAEMESSITEQDTGIEDTDTDSCMSDSINERIFKDDIHCDSGNQKSSSLNQGQKRDSSYIVELKKENSALRDELRDIKRELDQRLDDLETQRQAEAEARTKLKQLSKKHSSQAEQHRTKAQELKEKGSKLEAQLEQERKESARLREVVTTLEKEAEKRQEEGERKEEETKEETIKLKEALAQMERKEELLEKEGEKMRKELEVLQSELFQEREERERELEEEKKLRKTYEVEGVKIAELQAELDWLQSSSTVEDKNVNTSMPLTYLQLGNQPNTTNDVTALENEVFFCESVNLPSTMFSKEPKKALITECGTGIKAGEHSPLEQDTTSTGNLEDHTKSTKGVNLDDTTVLVLEVERMRVQRDREAERAKKSQKMLEALQNQVTSQTQQLTLAFENQSKHIEDLLRELQQRDSALQRQGEELQSCLKELASLKVDKERVTSMTSSSKKSAEVSAEPSCDFAINTTTSNTHEESEQESYNTVKNKPLQSDHQSFKNLEVGEDPPGNVSAASDKTNMGQVTLATKEHVTLTSSDVYGKDSDHYNDNTTAEELPELLTTAQQDNRHAIETNAENAQSAVVSSFTETKELPETLQKLLEHSTVNTTTIKMVINRLHEEQNELSSLKAKHDQLTLQLQEVSRQDFLSLKQELEQLKLKLKQIDNEPGLSEIDLKQDKSNRLTNAEEESVSVADVEEKVVIGGSFEDNWKKCEDEHEENENETCTSARIHSLHEQLQALRCELQLLSEKNRHQAEELQLWRLSAMTPEETLDQECNRSPIVVMREERLVLSCSPTMLHSQNIQSRSMVQFGGLSQPIGYCEPLTTDHQRAYQTSSGKSTEDLPLILQAMELIADDNSAINDVNDHLKMELEPPNGKSASADLSSEMENSDHRHDFAHQIKQTGLSEDQQPGHQPCEIAFRPESREDGLTEKGIKTKLIGPKLHTESAEGKGSDVSSLRHDEVVTATQSDQSHRNRTKQKNEHSPVLDSQTSISVQKEDNAVDQQQISEITGFTSSIDKAGTKEVKSVCTQTEEYNREEVEDFGSPKQRPVVLHTSTQTHDEQAMQSEEEKQNDEYTESPPLSSAPAAETKKLIFSGSFPIPADPVHLAERIRRSRSRMSAAYDDTEYEPYGLPEVVMKGFADIPSGPACPYVLRRGLLGTDALPISLREPPLTEAEEEIDP': [np.float32(0.798152), np.float32(0.74138093), np.float32(0.71843386), np.float32(0.7327874), np.float32(0.754609), np.float32(0.73519987), np.float32(0.69726276), np.float32(0.6797982), np.float32(0.6625756), np.float32(0.6401538), np.float32(0.6359095), np.float32(0.61883444), np.float32(0.6111109), np.float32(0.6059237), np.float32(0.6094898), np.float32(0.60683143), np.float32(0.60753655), np.float32(0.6053106), np.float32(0.6052379), np.float32(0.6070952), np.float32(0.6054584), np.float32(0.6066612), np.float32(0.59866273), np.float32(0.58614916), np.float32(0.58112913), np.float32(0.5795358), np.float32(0.5752428), np.float32(0.5697996), np.float32(0.58448845), np.float32(0.57164186), np.float32(0.5675461), np.float32(0.57861686), np.float32(0.5805419), np.float32(0.5848047), np.float32(0.6035992), np.float32(0.6158441), np.float32(0.6118614), np.float32(0.6174713), np.float32(0.6187073), np.float32(0.62402946), np.float32(0.6351316), np.float32(0.63299584), np.float32(0.6398664), np.float32(0.6360454), np.float32(0.64187896), np.float32(0.6395856), np.float32(0.6341322), np.float32(0.6275768), np.float32(0.62449825), np.float32(0.643539), np.float32(0.64064664), np.float32(0.6418235), np.float32(0.6383519), np.float32(0.6325812), np.float32(0.6305402), np.float32(0.6293645), np.float32(0.62816477), np.float32(0.6196846), np.float32(0.6234124), np.float32(0.6319393), np.float32(0.62174064), np.float32(0.6185481), np.float32(0.618443), np.float32(0.61976844), np.float32(0.6204608), np.float32(0.62178546), np.float32(0.62267923), np.float32(0.62533957), np.float32(0.6261401), np.float32(0.62483203), np.float32(0.6198634), np.float32(0.61917514), np.float32(0.61458397), np.float32(0.60863084), np.float32(0.60600525), np.float32(0.59801716), np.float32(0.6005654), np.float32(0.60131097), np.float32(0.59757465), np.float32(0.59020877), np.float32(0.5616104), np.float32(0.56801033), np.float32(0.5650167), np.float32(0.5611767), np.float32(0.58371234), np.float32(0.5825693), np.float32(0.5779514), np.float32(0.55899316), np.float32(0.5685865), np.float32(0.5703177), np.float32(0.5734461), np.float32(0.57641953), np.float32(0.58239025), np.float32(0.58763003), np.float32(0.6047632), np.float32(0.596849), np.float32(0.60060114), np.float32(0.58821905), np.float32(0.5905663), np.float32(0.58136284), np.float32(0.5824995), np.float32(0.56593657), np.float32(0.5512055), np.float32(0.5636659), np.float32(0.57016087), np.float32(0.5494448), np.float32(0.5355712), np.float32(0.5412761), np.float32(0.5471506), np.float32(0.5400454), np.float32(0.5447495), np.float32(0.5177008), np.float32(0.51104033), np.float32(0.4874709), np.float32(0.47168058), np.float32(0.4708312), np.float32(0.4789729), np.float32(0.4865056), np.float32(0.49373505), np.float32(0.4775418), np.float32(0.4630871), np.float32(0.47817606), np.float32(0.48712894), np.float32(0.5083625), np.float32(0.53904295), np.float32(0.58059937), np.float32(0.6285889), np.float32(0.6587122), np.float32(0.68222606), np.float32(0.7229338), np.float32(0.7718888), np.float32(0.78814), np.float32(0.77935714), np.float32(0.8029117), np.float32(0.82163954), np.float32(0.83194417), np.float32(0.84952056), np.float32(0.87783784), np.float32(0.8930226), np.float32(0.90270585), np.float32(0.9075724), np.float32(0.9175553), np.float32(0.92130256), np.float32(0.9287036), np.float32(0.9389648), np.float32(0.94421977), np.float32(0.9469001), np.float32(0.955281), np.float32(0.95447546), np.float32(0.9561708), np.float32(0.9540037), np.float32(0.953558), np.float32(0.9553599), np.float32(0.9611919), np.float32(0.9633126), np.float32(0.9643178), np.float32(0.964719), np.float32(0.96576816), np.float32(0.96663207), np.float32(0.9668251), np.float32(0.9662732), np.float32(0.96730554), np.float32(0.9660127), np.float32(0.96520877), np.float32(0.9616165), np.float32(0.9611907), np.float32(0.9600924), np.float32(0.9605028), np.float32(0.9536481), np.float32(0.95169955), np.float32(0.9527018), np.float32(0.944787), np.float32(0.9411984), np.float32(0.93522704), np.float32(0.93979794), np.float32(0.94692105), np.float32(0.945672), np.float32(0.96177727), np.float32(0.957666), np.float32(0.9601642), np.float32(0.9600666), np.float32(0.9635716), np.float32(0.96573246), np.float32(0.9688348), np.float32(0.9703752), np.float32(0.96846604), np.float32(0.9717988), np.float32(0.9758245), np.float32(0.9772767), np.float32(0.9773208), np.float32(0.9784371), np.float32(0.97841585), np.float32(0.97915024), np.float32(0.97884196), np.float32(0.9797595), np.float32(0.98028266), np.float32(0.9799804), np.float32(0.9796841), np.float32(0.9805417), np.float32(0.98037535), np.float32(0.97925526), np.float32(0.97978985), np.float32(0.9798039), np.float32(0.9789433), np.float32(0.9795955), np.float32(0.9789068), np.float32(0.9787309), np.float32(0.97865933), np.float32(0.9785986), np.float32(0.9788407), np.float32(0.9784444), np.float32(0.9784328), np.float32(0.9782169), np.float32(0.97775424), np.float32(0.9788163), np.float32(0.9795186), np.float32(0.9792925), np.float32(0.979815), np.float32(0.97959787), np.float32(0.97958493), np.float32(0.9793388), np.float32(0.9794328), np.float32(0.978835), np.float32(0.97885954), np.float32(0.97823083), np.float32(0.97734094), np.float32(0.9770131), np.float32(0.97717196), np.float32(0.97639716), np.float32(0.9750693), np.float32(0.9732204), np.float32(0.9697893), np.float32(0.9698249), np.float32(0.9687354), np.float32(0.9685958), np.float32(0.9691942), np.float32(0.9678746), np.float32(0.96723914), np.float32(0.9612885), np.float32(0.95617115), np.float32(0.9526405), np.float32(0.94815093), np.float32(0.9406356), np.float32(0.933393), np.float32(0.9227342), np.float32(0.90676147), np.float32(0.90156007), np.float32(0.8818987), np.float32(0.8704319), np.float32(0.8573593), np.float32(0.8389353), np.float32(0.8322315), np.float32(0.82069004), np.float32(0.80148834), np.float32(0.7810823), np.float32(0.7597257), np.float32(0.73172957), np.float32(0.7066856), np.float32(0.6754435), np.float32(0.6500704), np.float32(0.6474208), np.float32(0.6247807), np.float32(0.6149927), np.float32(0.6082137), np.float32(0.59434605), np.float32(0.5956137), np.float32(0.5936578), np.float32(0.59275454), np.float32(0.5858565), np.float32(0.5876309), np.float32(0.59073204), np.float32(0.58276343), np.float32(0.58286023), np.float32(0.58025205), np.float32(0.58467674), np.float32(0.58407927), np.float32(0.5892539), np.float32(0.5923598), np.float32(0.58989495), np.float32(0.5840914), np.float32(0.58267957), np.float32(0.58219856), np.float32(0.5771315), np.float32(0.57539195), np.float32(0.5781881), np.float32(0.5765893), np.float32(0.5815518), np.float32(0.58258843), np.float32(0.589722), np.float32(0.5905227), np.float32(0.5901081), np.float32(0.5914128), np.float32(0.5873606), np.float32(0.5891121), np.float32(0.5879044), np.float32(0.58906037), np.float32(0.58540684), np.float32(0.5870169), np.float32(0.58581245), np.float32(0.5880053), np.float32(0.58576417), np.float32(0.5912334), np.float32(0.5880599), np.float32(0.5843591), np.float32(0.5884179), np.float32(0.588492), np.float32(0.58858013), np.float32(0.58628035), np.float32(0.58647174), np.float32(0.58384025), np.float32(0.5790141), np.float32(0.5828639), np.float32(0.585536), np.float32(0.5832306), np.float32(0.5855016), np.float32(0.58375686), np.float32(0.5821109), np.float32(0.5852457), np.float32(0.588742), np.float32(0.58865327), np.float32(0.59100133), np.float32(0.5923333), np.float32(0.5996367), np.float32(0.60409904), np.float32(0.61092067), np.float32(0.61383736), np.float32(0.6127947), np.float32(0.6116013), np.float32(0.6110951), np.float32(0.61462075), np.float32(0.61992717), np.float32(0.6234219), np.float32(0.62538034), np.float32(0.6343104), np.float32(0.6309381), np.float32(0.6271121), np.float32(0.62934154), np.float32(0.63461727), np.float32(0.63469964), np.float32(0.6389739), np.float32(0.643541), np.float32(0.641757), np.float32(0.63962466), np.float32(0.642568), np.float32(0.64986265), np.float32(0.6502219), np.float32(0.6509881), np.float32(0.64913267), np.float32(0.64497364), np.float32(0.6422287), np.float32(0.64588743), np.float32(0.6518368), np.float32(0.64892477), np.float32(0.65317076), np.float32(0.65319616), np.float32(0.6482598), np.float32(0.6441517), np.float32(0.6426351), np.float32(0.6425543), np.float32(0.6405453), np.float32(0.6391051), np.float32(0.6349393), np.float32(0.63791746), np.float32(0.6379281), np.float32(0.6444625), np.float32(0.6513389), np.float32(0.65201414), np.float32(0.6528941), np.float32(0.659358), np.float32(0.6694313), np.float32(0.6719127), np.float32(0.6711651), np.float32(0.67348075), np.float32(0.6711116), np.float32(0.6634144), np.float32(0.6666505), np.float32(0.66387475), np.float32(0.6678783), np.float32(0.66675705), np.float32(0.6690103), np.float32(0.6686245), np.float32(0.66671276), np.float32(0.6619468), np.float32(0.6623168), np.float32(0.6699534), np.float32(0.6696227), np.float32(0.6681044), np.float32(0.6709703), np.float32(0.67806304), np.float32(0.67440766), np.float32(0.6743677), np.float32(0.6764371), np.float32(0.6714677), np.float32(0.6685433), np.float32(0.664488), np.float32(0.6614552), np.float32(0.6601824), np.float32(0.6531859), np.float32(0.660245), np.float32(0.6615992), np.float32(0.66498005), np.float32(0.66325235), np.float32(0.6597628), np.float32(0.65672046), np.float32(0.65557724), np.float32(0.6588173), np.float32(0.65398633), np.float32(0.6561266), np.float32(0.66022724), np.float32(0.6675958), np.float32(0.66526264), np.float32(0.6581302), np.float32(0.6552732), np.float32(0.6521974), np.float32(0.65545595), np.float32(0.65809655), np.float32(0.6635415), np.float32(0.6750855), np.float32(0.6798978), np.float32(0.67342776), np.float32(0.6726459), np.float32(0.66468817), np.float32(0.6609421), np.float32(0.66175324), np.float32(0.66023606), np.float32(0.6575629), np.float32(0.65039265), np.float32(0.65014964), np.float32(0.6472912), np.float32(0.6507037), np.float32(0.6523598), np.float32(0.6474545), np.float32(0.64474636), np.float32(0.6478788), np.float32(0.64811355), np.float32(0.6495558), np.float32(0.6634265), np.float32(0.6715927), np.float32(0.66254795), np.float32(0.66483927), np.float32(0.660044), np.float32(0.6556825), np.float32(0.6597879), np.float32(0.67326134), np.float32(0.6683762), np.float32(0.6659378), np.float32(0.65183073), np.float32(0.6484151), np.float32(0.65472245), np.float32(0.65315497), np.float32(0.6511208), np.float32(0.65570873), np.float32(0.6574724), np.float32(0.6698543), np.float32(0.6769259), np.float32(0.68999857), np.float32(0.6983819), np.float32(0.7011419), np.float32(0.7019645), np.float32(0.7143211), np.float32(0.70182407), np.float32(0.69681865), np.float32(0.6882558), np.float32(0.6876102), np.float32(0.6826959), np.float32(0.6749314), np.float32(0.65415096), np.float32(0.64302695), np.float32(0.6283401), np.float32(0.61404884), np.float32(0.6147063), np.float32(0.6037645), np.float32(0.594383), np.float32(0.5957586), np.float32(0.59508073), np.float32(0.5883511), np.float32(0.5866305), np.float32(0.5974504), np.float32(0.61003214), np.float32(0.6005988), np.float32(0.5977487), np.float32(0.6044843), np.float32(0.5984891), np.float32(0.59777355), np.float32(0.60444784), np.float32(0.61284065), np.float32(0.61192685), np.float32(0.6295783), np.float32(0.65223527), np.float32(0.66495585), np.float32(0.6705333), np.float32(0.69750994), np.float32(0.73131895), np.float32(0.76735973), np.float32(0.79258883), np.float32(0.8014363), np.float32(0.8400238), np.float32(0.8560603), np.float32(0.86389387), np.float32(0.88995415), np.float32(0.9040892), np.float32(0.9130587), np.float32(0.9222365), np.float32(0.93716407), np.float32(0.93580675), np.float32(0.94046235), np.float32(0.9470654), np.float32(0.95396966), np.float32(0.9548798), np.float32(0.95798606), np.float32(0.96200097), np.float32(0.96050954), np.float32(0.962905), np.float32(0.9647785), np.float32(0.9657327), np.float32(0.9650746), np.float32(0.96560764), np.float32(0.9664229), np.float32(0.9662543), np.float32(0.9697412), np.float32(0.96886206), np.float32(0.9684767), np.float32(0.9676848), np.float32(0.96768683), np.float32(0.96788913), np.float32(0.96796733), np.float32(0.96837753), np.float32(0.9697178), np.float32(0.97134656), np.float32(0.9718756), np.float32(0.9741), np.float32(0.9736492), np.float32(0.9745345), np.float32(0.9755199), np.float32(0.9762646), np.float32(0.9766583), np.float32(0.9771901), np.float32(0.97761405), np.float32(0.9784717), np.float32(0.97914755), np.float32(0.97954375), np.float32(0.9809521), np.float32(0.98126274), np.float32(0.9807014), np.float32(0.98156494), np.float32(0.9816823), np.float32(0.9817949), np.float32(0.98186857), np.float32(0.9820822), np.float32(0.9815382), np.float32(0.98215103), np.float32(0.98200953), np.float32(0.9816409), np.float32(0.9821377), np.float32(0.98264664), np.float32(0.98224014), np.float32(0.98221153), np.float32(0.9819256), np.float32(0.9817886), np.float32(0.9816792), np.float32(0.98134077), np.float32(0.9812614), np.float32(0.98079705), np.float32(0.98087734), np.float32(0.9810463), np.float32(0.98079026), np.float32(0.9808203), np.float32(0.980778), np.float32(0.9801287), np.float32(0.9804612), np.float32(0.97981066), np.float32(0.9792044), np.float32(0.97760195), np.float32(0.97855616), np.float32(0.9782341), np.float32(0.9778261), np.float32(0.97757876), np.float32(0.97662467), np.float32(0.97735685), np.float32(0.9781563), np.float32(0.97747374), np.float32(0.97796214), np.float32(0.97786486), np.float32(0.97887415), np.float32(0.9784394), np.float32(0.977478), np.float32(0.97829837), np.float32(0.9783196), np.float32(0.97827643), np.float32(0.9782364), np.float32(0.97944325), np.float32(0.9795314), np.float32(0.97941464), np.float32(0.9786153), np.float32(0.978937), np.float32(0.9798055), np.float32(0.9803862), np.float32(0.979966), np.float32(0.9804703), np.float32(0.9802973), np.float32(0.9807006), np.float32(0.98030394), np.float32(0.9794601), np.float32(0.9790397), np.float32(0.979395), np.float32(0.97924083), np.float32(0.9792454), np.float32(0.97821474), np.float32(0.9781212), np.float32(0.977508), np.float32(0.97675544), np.float32(0.9765534), np.float32(0.97452945), np.float32(0.97385466), np.float32(0.9723032), np.float32(0.97317797), np.float32(0.97292554), np.float32(0.9707596), np.float32(0.9696527), np.float32(0.9688646), np.float32(0.96608526), np.float32(0.9615681), np.float32(0.9613949), np.float32(0.9631698), np.float32(0.96145487), np.float32(0.9637711), np.float32(0.9644536), np.float32(0.96588534), np.float32(0.9654146), np.float32(0.9676642), np.float32(0.96798027), np.float32(0.966373), np.float32(0.9678905), np.float32(0.9668345), np.float32(0.96788365), np.float32(0.96648663), np.float32(0.9681898), np.float32(0.9675148), np.float32(0.9697823), np.float32(0.9708571), np.float32(0.9710822), np.float32(0.9709726), np.float32(0.96845466), np.float32(0.9662592), np.float32(0.9633128), np.float32(0.95661396), np.float32(0.9494087), np.float32(0.94037735), np.float32(0.9374683), np.float32(0.9317848), np.float32(0.9322831), np.float32(0.9304503), np.float32(0.9208487), np.float32(0.912746), np.float32(0.9039351), np.float32(0.88088715), np.float32(0.85258657), np.float32(0.8297782), np.float32(0.81232876), np.float32(0.78295505), np.float32(0.74789846), np.float32(0.7316883), np.float32(0.70062464), np.float32(0.67227274), np.float32(0.650923), np.float32(0.63791597), np.float32(0.6292052), np.float32(0.62333435), np.float32(0.62087697), np.float32(0.6095634), np.float32(0.58873165), np.float32(0.58700836), np.float32(0.5899997), np.float32(0.5916493), np.float32(0.5877256), np.float32(0.59415615), np.float32(0.5960137), np.float32(0.5968025), np.float32(0.59755546), np.float32(0.5992694), np.float32(0.5969073), np.float32(0.59749043), np.float32(0.5957749), np.float32(0.6006765), np.float32(0.5979635), np.float32(0.6028111), np.float32(0.60297817), np.float32(0.60329735), np.float32(0.60714316), np.float32(0.6124526), np.float32(0.61509347), np.float32(0.62348175), np.float32(0.6285523), np.float32(0.6326801), np.float32(0.64866716), np.float32(0.6500869), np.float32(0.658539), np.float32(0.66211975), np.float32(0.6579043), np.float32(0.6591489), np.float32(0.6684303), np.float32(0.6677994), np.float32(0.67039055), np.float32(0.66841805), np.float32(0.6746019), np.float32(0.67249745), np.float32(0.6617557), np.float32(0.65437037), np.float32(0.6501093), np.float32(0.6469805), np.float32(0.65846366), np.float32(0.659559), np.float32(0.65634847), np.float32(0.6513454), np.float32(0.6601821), np.float32(0.6582164), np.float32(0.6524684), np.float32(0.648644), np.float32(0.64533454), np.float32(0.64397043), np.float32(0.6447281), np.float32(0.6499729), np.float32(0.6426959), np.float32(0.6454364), np.float32(0.6478952), np.float32(0.64587295), np.float32(0.63674814), np.float32(0.6409255), np.float32(0.6457394), np.float32(0.64001054), np.float32(0.6372074), np.float32(0.6420366), np.float32(0.64478195), np.float32(0.6421311), np.float32(0.6422663), np.float32(0.63928664), np.float32(0.6422655), np.float32(0.64461356), np.float32(0.64466107), np.float32(0.6413087), np.float32(0.63559586), np.float32(0.6382368), np.float32(0.64121187), np.float32(0.643595), np.float32(0.64017534), np.float32(0.64489675), np.float32(0.64791536), np.float32(0.645466), np.float32(0.6505539), np.float32(0.66091824), np.float32(0.66751575), np.float32(0.6689186), np.float32(0.6760181), np.float32(0.6792026), np.float32(0.67783207), np.float32(0.6746814), np.float32(0.67584556), np.float32(0.6757471), np.float32(0.67038834), np.float32(0.67223567), np.float32(0.6767536), np.float32(0.6782026), np.float32(0.6770281), np.float32(0.6853246), np.float32(0.6805425), np.float32(0.67581034), np.float32(0.6681517), np.float32(0.6726661), np.float32(0.66704124), np.float32(0.6679666), np.float32(0.67137694), np.float32(0.67006403), np.float32(0.6644016), np.float32(0.66211075), np.float32(0.6601743), np.float32(0.6567376), np.float32(0.654039), np.float32(0.65898865), np.float32(0.65674984), np.float32(0.6525011), np.float32(0.6539491), np.float32(0.6518054), np.float32(0.6504449), np.float32(0.6504551), np.float32(0.6531849), np.float32(0.65304375), np.float32(0.64862424), np.float32(0.64346296), np.float32(0.651358), np.float32(0.653465), np.float32(0.65507674), np.float32(0.6546957), np.float32(0.65564436), np.float32(0.65146595), np.float32(0.65057814), np.float32(0.6552921), np.float32(0.6518028), np.float32(0.65097106), np.float32(0.6541217), np.float32(0.6583832), np.float32(0.6573927), np.float32(0.6525906), np.float32(0.64530885), np.float32(0.65258396), np.float32(0.6487892), np.float32(0.6510399), np.float32(0.6520543), np.float32(0.6496691), np.float32(0.64869016), np.float32(0.6516458), np.float32(0.6538142), np.float32(0.64652616), np.float32(0.6472815), np.float32(0.6436332), np.float32(0.63927305), np.float32(0.6382839), np.float32(0.6343247), np.float32(0.63106704), np.float32(0.62738556), np.float32(0.62461656), np.float32(0.62499464), np.float32(0.62019646), np.float32(0.6234989), np.float32(0.62007326), np.float32(0.61726785), np.float32(0.61940044), np.float32(0.61953044), np.float32(0.6140703), np.float32(0.5880192), np.float32(0.60016483), np.float32(0.597856), np.float32(0.5949159), np.float32(0.60714376), np.float32(0.6202621), np.float32(0.6363901), np.float32(0.64481854), np.float32(0.61484915), np.float32(0.63820493), np.float32(0.674541), np.float32(0.68566805), np.float32(0.72956425), np.float32(0.7367591), np.float32(0.7466541), np.float32(0.7924262), np.float32(0.8107576), np.float32(0.8366783), np.float32(0.83729935), np.float32(0.83866423), np.float32(0.8528319), np.float32(0.8704028), np.float32(0.8820379), np.float32(0.86995155), np.float32(0.87184894), np.float32(0.84602416), np.float32(0.8729424), np.float32(0.88833886), np.float32(0.8939348), np.float32(0.89551884), np.float32(0.9019173), np.float32(0.93042254), np.float32(0.9354026), np.float32(0.9326772), np.float32(0.9356649), np.float32(0.93345475), np.float32(0.9332747), np.float32(0.93795204), np.float32(0.9255103), np.float32(0.91071266), np.float32(0.92482096), np.float32(0.92091626), np.float32(0.9148851), np.float32(0.9191136), np.float32(0.9069692), np.float32(0.89944625), np.float32(0.90714073), np.float32(0.89552593), np.float32(0.8930887), np.float32(0.8857674), np.float32(0.854598), np.float32(0.82421726), np.float32(0.8062633), np.float32(0.8596756), np.float32(0.8859052), np.float32(0.88433665), np.float32(0.8932554), np.float32(0.88336176), np.float32(0.8680253), np.float32(0.87141365), np.float32(0.87309384), np.float32(0.8220259), np.float32(0.82926273), np.float32(0.81663674), np.float32(0.6724061), np.float32(0.6201505), np.float32(0.6419792), np.float32(0.5027791), np.float32(0.44839573), np.float32(0.5159592), np.float32(0.628041), np.float32(0.5437129), np.float32(0.7975558), np.float32(0.77669466), np.float32(0.79921025), np.float32(0.8030974), np.float32(0.77770746), np.float32(0.83536845), np.float32(0.8181295), np.float32(0.83947766), np.float32(0.883783), np.float32(0.8776482), np.float32(0.9024924), np.float32(0.92429936), np.float32(0.93734837), np.float32(0.9414431), np.float32(0.9501423), np.float32(0.94632894), np.float32(0.9572038), np.float32(0.9620762), np.float32(0.9653667), np.float32(0.96784556), np.float32(0.9692469), np.float32(0.9699725), np.float32(0.972218), np.float32(0.97370255), np.float32(0.9745612), np.float32(0.9756502), np.float32(0.97553295), np.float32(0.97483337), np.float32(0.97551185), np.float32(0.97591317), np.float32(0.9761317), np.float32(0.9745452), np.float32(0.97248983), np.float32(0.9680558), np.float32(0.9627976), np.float32(0.95173526), np.float32(0.9379048), np.float32(0.9205531), np.float32(0.90941507), np.float32(0.9039222), np.float32(0.8963854), np.float32(0.8784913), np.float32(0.8701908), np.float32(0.8597319), np.float32(0.8269558), np.float32(0.81555873), np.float32(0.79572976), np.float32(0.7795663), np.float32(0.7451665), np.float32(0.6962975), np.float32(0.61980844), np.float32(0.57144576), np.float32(0.5283705), np.float32(0.5092097), np.float32(0.5496503), np.float32(0.5257215), np.float32(0.5464554), np.float32(0.54700357), np.float32(0.5830254), np.float32(0.5905073), np.float32(0.57839096), np.float32(0.5977146), np.float32(0.60822725), np.float32(0.60589355), np.float32(0.6023578), np.float32(0.60020417), np.float32(0.59680116), np.float32(0.6007584), np.float32(0.61032665), np.float32(0.62035924), np.float32(0.62424725), np.float32(0.61639625), np.float32(0.61943555), np.float32(0.59174526), np.float32(0.5897286), np.float32(0.594464), np.float32(0.59059244), np.float32(0.59235513), np.float32(0.59054315), np.float32(0.57025737), np.float32(0.5506862), np.float32(0.56666064), np.float32(0.5503448), np.float32(0.54917234), np.float32(0.5498028), np.float32(0.5908154), np.float32(0.5892029), np.float32(0.6127633), np.float32(0.62068), np.float32(0.6257499), np.float32(0.63072604), np.float32(0.62985796), np.float32(0.6285068), np.float32(0.637878), np.float32(0.63673556), np.float32(0.64604336), np.float32(0.6372597), np.float32(0.6459096), np.float32(0.653877), np.float32(0.675021), np.float32(0.5661026), np.float32(0.56268626), np.float32(0.56063616), np.float32(0.56148976), np.float32(0.56139284), np.float32(0.56520444), np.float32(0.56137), np.float32(0.57153916), np.float32(0.5725147), np.float32(0.5717009), np.float32(0.5676572), np.float32(0.5696657), np.float32(0.5733149), np.float32(0.5713355), np.float32(0.54923135), np.float32(0.5577319), np.float32(0.565779), np.float32(0.5729879), np.float32(0.5700088), np.float32(0.59307575), np.float32(0.6061027), np.float32(0.6146955), np.float32(0.6204568), np.float32(0.6383082), np.float32(0.6501897), np.float32(0.6736232), np.float32(0.6977842), np.float32(0.74080896), np.float32(0.7577825), np.float32(0.7790922), np.float32(0.7994592), np.float32(0.8211864), np.float32(0.84161556), np.float32(0.86718756), np.float32(0.883495), np.float32(0.88636404), np.float32(0.8980057), np.float32(0.91275764), np.float32(0.92278415), np.float32(0.92886937), np.float32(0.9361231), np.float32(0.9546972), np.float32(0.95605433), np.float32(0.9632489), np.float32(0.9684161), np.float32(0.96931195), np.float32(0.9718304), np.float32(0.9735551), np.float32(0.97606784), np.float32(0.9762531), np.float32(0.97602004), np.float32(0.97580546), np.float32(0.97613007), np.float32(0.97629535), np.float32(0.9761815), np.float32(0.97593975), np.float32(0.9747073), np.float32(0.9736317), np.float32(0.97315705), np.float32(0.9725582), np.float32(0.9729821), np.float32(0.9724515), np.float32(0.97283924), np.float32(0.97294384), np.float32(0.9735841), np.float32(0.97442675), np.float32(0.97418785), np.float32(0.9749841), np.float32(0.97476065), np.float32(0.9749874), np.float32(0.97486645), np.float32(0.97552615), np.float32(0.9742847), np.float32(0.9737602), np.float32(0.97369915), np.float32(0.97470945), np.float32(0.9742254), np.float32(0.97470605), np.float32(0.9755628), np.float32(0.97588843), np.float32(0.9746854), np.float32(0.9765121), np.float32(0.97603333), np.float32(0.97574246), np.float32(0.97522867), np.float32(0.9765207), np.float32(0.97597176), np.float32(0.9757868), np.float32(0.9757582), np.float32(0.9761588), np.float32(0.9762506), np.float32(0.97541773), np.float32(0.9754994), np.float32(0.9762967), np.float32(0.97478443), np.float32(0.9752304), np.float32(0.97574914), np.float32(0.97532463), np.float32(0.9760029), np.float32(0.9775513), np.float32(0.97743386), np.float32(0.9781174), np.float32(0.97810227), np.float32(0.97798735), np.float32(0.9780621), np.float32(0.97841054), np.float32(0.97769964), np.float32(0.9779063), np.float32(0.9777279), np.float32(0.97719425), np.float32(0.97690725), np.float32(0.97680193), np.float32(0.9763777), np.float32(0.9759798), np.float32(0.97590554), np.float32(0.9755274), np.float32(0.97574496), np.float32(0.9757485), np.float32(0.9766757), np.float32(0.97611475), np.float32(0.97574186), np.float32(0.9753532), np.float32(0.9732949), np.float32(0.9721522), np.float32(0.9726908), np.float32(0.9729197), np.float32(0.97093886), np.float32(0.9699906), np.float32(0.9686631), np.float32(0.9673729), np.float32(0.966861), np.float32(0.9662448), np.float32(0.966812), np.float32(0.965864), np.float32(0.96275914), np.float32(0.96035504), np.float32(0.9574581), np.float32(0.9521637), np.float32(0.9433669), np.float32(0.9436465), np.float32(0.937974), np.float32(0.92366487), np.float32(0.9074351), np.float32(0.9089771), np.float32(0.8716636), np.float32(0.8570275), np.float32(0.8625354), np.float32(0.8581167), np.float32(0.8499324), np.float32(0.8348215), np.float32(0.83917415), np.float32(0.83340174), np.float32(0.82693875), np.float32(0.81277466), np.float32(0.81655085), np.float32(0.8389414), np.float32(0.8179412), np.float32(0.818354), np.float32(0.8156604), np.float32(0.81611353), np.float32(0.82410026), np.float32(0.8279835), np.float32(0.81632257), np.float32(0.80700105), np.float32(0.8351243), np.float32(0.84338504), np.float32(0.8251249), np.float32(0.81275046), np.float32(0.8158323), np.float32(0.82507396), np.float32(0.8166822), np.float32(0.794592), np.float32(0.79878134), np.float32(0.7770195), np.float32(0.7575741), np.float32(0.75425535), np.float32(0.7409771), np.float32(0.748647), np.float32(0.72477156), np.float32(0.69121486), np.float32(0.6574447), np.float32(0.59807116), np.float32(0.5684354), np.float32(0.5540124), np.float32(0.54218477), np.float32(0.54525733), np.float32(0.5605441), np.float32(0.52001184), np.float32(0.52583003), np.float32(0.5281727), np.float32(0.51989555), np.float32(0.522912), np.float32(0.52749705), np.float32(0.50514454), np.float32(0.516854), np.float32(0.5345551), np.float32(0.52992356), np.float32(0.55648565), np.float32(0.5619368), np.float32(0.5784657), np.float32(0.5642664), np.float32(0.5831986), np.float32(0.5737778), np.float32(0.56315696), np.float32(0.5668454), np.float32(0.57543415), np.float32(0.5589545), np.float32(0.55742913), np.float32(0.5729112), np.float32(0.5751609), np.float32(0.58606833), np.float32(0.60446227), np.float32(0.6058028), np.float32(0.6033481), np.float32(0.6015067), np.float32(0.60539985), np.float32(0.60813564), np.float32(0.6040674), np.float32(0.6109984), np.float32(0.60922176), np.float32(0.60717344), np.float32(0.6053903), np.float32(0.61389214), np.float32(0.61644834), np.float32(0.6097247), np.float32(0.6115953), np.float32(0.61403435), np.float32(0.6055239), np.float32(0.6060148), np.float32(0.6061049), np.float32(0.5930424), np.float32(0.5889935), np.float32(0.58656883), np.float32(0.58778805), np.float32(0.581213), np.float32(0.5860423), np.float32(0.5886289), np.float32(0.5915932), np.float32(0.5877353), np.float32(0.58507127), np.float32(0.582323), np.float32(0.5461046), np.float32(0.5538129), np.float32(0.5585832), np.float32(0.5956941), np.float32(0.60561675), np.float32(0.59873474), np.float32(0.60671276), np.float32(0.66147786), np.float32(0.70622236), np.float32(0.7217683), np.float32(0.7642116), np.float32(0.79475206), np.float32(0.81260747), np.float32(0.83473045), np.float32(0.84382886), np.float32(0.8571587), np.float32(0.855687), np.float32(0.86992395), np.float32(0.88445425), np.float32(0.88695186), np.float32(0.88594747), np.float32(0.9111498), np.float32(0.90931904), np.float32(0.9183577), np.float32(0.9301337), np.float32(0.93535274), np.float32(0.93527836), np.float32(0.9444283), np.float32(0.93776834), np.float32(0.94154525), np.float32(0.9403676), np.float32(0.94491684), np.float32(0.9474142), np.float32(0.9502266), np.float32(0.9551116), np.float32(0.95084244), np.float32(0.94962907), np.float32(0.95212656), np.float32(0.9501736), np.float32(0.95194125), np.float32(0.9528677), np.float32(0.9506082), np.float32(0.9489628), np.float32(0.9496961), np.float32(0.94300455), np.float32(0.9401043), np.float32(0.9322985), np.float32(0.9245699), np.float32(0.9210289), np.float32(0.90444326), np.float32(0.8981188), np.float32(0.89629817), np.float32(0.9056346), np.float32(0.90530246), np.float32(0.91389745), np.float32(0.9120956), np.float32(0.90311927), np.float32(0.8888024), np.float32(0.8815744), np.float32(0.8829422), np.float32(0.86972064), np.float32(0.8165628), np.float32(0.8364569), np.float32(0.83272916), np.float32(0.82213485), np.float32(0.81544274), np.float32(0.76802117), np.float32(0.7342243), np.float32(0.68455356), np.float32(0.68277866), np.float32(0.6788553), np.float32(0.6202551), np.float32(0.58347535), np.float32(0.5323653), np.float32(0.5038976), np.float32(0.47527125), np.float32(0.43055403), np.float32(0.42618933), np.float32(0.3996781), np.float32(0.38660863), np.float32(0.38114914), np.float32(0.32895213), np.float32(0.31496075), np.float32(0.24547525), np.float32(0.22699064), np.float32(0.24067931), np.float32(0.27459142), np.float32(0.27869514), np.float32(0.28647032), np.float32(0.24749245), np.float32(0.26648355), np.float32(0.25795424), np.float32(0.24630713), np.float32(0.27462846), np.float32(0.2218721), np.float32(0.21515074), np.float32(0.2686467), np.float32(0.30525422), np.float32(0.3096058), np.float32(0.32134092), np.float32(0.37233123), np.float32(0.36665273), np.float32(0.40140742), np.float32(0.42772493), np.float32(0.47493103), np.float32(0.5138512), np.float32(0.5520216), np.float32(0.6248742), np.float32(0.65626144), np.float32(0.6905331), np.float32(0.719819), np.float32(0.7242268), np.float32(0.71401006), np.float32(0.7208763), np.float32(0.78087854), np.float32(0.79742986), np.float32(0.7935543), np.float32(0.8043865), np.float32(0.8115354), np.float32(0.80434656), np.float32(0.8100669), np.float32(0.8554501), np.float32(0.84245944), np.float32(0.80598074), np.float32(0.8238388), np.float32(0.838662), np.float32(0.8501157), np.float32(0.86588025), np.float32(0.893505), np.float32(0.924454), np.float32(0.9107496), np.float32(0.8857442), np.float32(0.868151), np.float32(0.8785822), np.float32(0.86908674), np.float32(0.8988512), np.float32(0.8785652), np.float32(0.83956975), np.float32(0.8821708), np.float32(0.9097485), np.float32(0.908455), np.float32(0.896048), np.float32(0.91676724), np.float32(0.84641623), np.float32(0.79537266), np.float32(0.891112), np.float32(0.9129759), np.float32(0.92236155), np.float32(0.91755116), np.float32(0.9390741), np.float32(0.9471678), np.float32(0.9505759), np.float32(0.95135856), np.float32(0.95426935), np.float32(0.95939475), np.float32(0.96407974), np.float32(0.9677539), np.float32(0.9713085), np.float32(0.9670195), np.float32(0.96656436), np.float32(0.9703184), np.float32(0.9699821), np.float32(0.9699821), np.float32(0.9677564), np.float32(0.9691421), np.float32(0.96453595), np.float32(0.96606255), np.float32(0.97202873), np.float32(0.97314394), np.float32(0.97409475), np.float32(0.97401446), np.float32(0.9723975), np.float32(0.9691375), np.float32(0.96483785), np.float32(0.96398807), np.float32(0.96186167), np.float32(0.9622712), np.float32(0.9620269), np.float32(0.9581731), np.float32(0.9564943), np.float32(0.9525903), np.float32(0.9380013), np.float32(0.91132843), np.float32(0.8896324), np.float32(0.87944657), np.float32(0.85844475), np.float32(0.84728396), np.float32(0.8487656), np.float32(0.86291647), np.float32(0.86620945), np.float32(0.86017567), np.float32(0.8622244), np.float32(0.8497144), np.float32(0.8004331), np.float32(0.76453084), np.float32(0.74180436), np.float32(0.72227967), np.float32(0.7296578), np.float32(0.71388555), np.float32(0.73460454), np.float32(0.74045765), np.float32(0.73276687), np.float32(0.7293659), np.float32(0.731562), np.float32(0.7442515), np.float32(0.7399301), np.float32(0.75719243), np.float32(0.76171875), np.float32(0.76248485), np.float32(0.77300644), np.float32(0.79129183), np.float32(0.79529524), np.float32(0.8063648), np.float32(0.8216112), np.float32(0.8322652), np.float32(0.84138876), np.float32(0.8517762), np.float32(0.8998738), np.float32(0.89571035), np.float32(0.9134021), np.float32(0.92453974), np.float32(0.9344152), np.float32(0.93854624), np.float32(0.9486255), np.float32(0.9551487), np.float32(0.9591784), np.float32(0.9672669), np.float32(0.9704137), np.float32(0.9706351), np.float32(0.9711514), np.float32(0.9713462), np.float32(0.97096217), np.float32(0.97214496), np.float32(0.97030836), np.float32(0.9702894), np.float32(0.9658166), np.float32(0.9630859), np.float32(0.9631742), np.float32(0.9649293), np.float32(0.96589446), np.float32(0.96654487), np.float32(0.9692574), np.float32(0.96797717), np.float32(0.96811223), np.float32(0.97133136), np.float32(0.9737061), np.float32(0.9726943), np.float32(0.9728141), np.float32(0.97254926), np.float32(0.97101194), np.float32(0.97241455), np.float32(0.9727111), np.float32(0.97246706), np.float32(0.9706993), np.float32(0.9725988), np.float32(0.97366816), np.float32(0.9745164), np.float32(0.97595674), np.float32(0.97538537), np.float32(0.975544), np.float32(0.97544837), np.float32(0.97601295), np.float32(0.9767036), np.float32(0.97687817), np.float32(0.97722775), np.float32(0.9770822), np.float32(0.97748905), np.float32(0.97649616), np.float32(0.97745615), np.float32(0.97610146), np.float32(0.9762581), np.float32(0.97557753), np.float32(0.97513163), np.float32(0.97386444), np.float32(0.9741166), np.float32(0.9758462), np.float32(0.9751048), np.float32(0.9755815), np.float32(0.97642595), np.float32(0.9769721), np.float32(0.9768754), np.float32(0.9768414), np.float32(0.977716), np.float32(0.9776258), np.float32(0.97743815), np.float32(0.976915), np.float32(0.97632855), np.float32(0.97666216), np.float32(0.9761204), np.float32(0.97489697), np.float32(0.9761847), np.float32(0.97668684), np.float32(0.9760813), np.float32(0.97694826), np.float32(0.9754934), np.float32(0.9755821), np.float32(0.97563154), np.float32(0.9752749), np.float32(0.974574), np.float32(0.97367215), np.float32(0.97489625), np.float32(0.9743798), np.float32(0.9734567), np.float32(0.9732233), np.float32(0.97292626), np.float32(0.97251475), np.float32(0.9719925), np.float32(0.9732078), np.float32(0.9733853), np.float32(0.97278917), np.float32(0.97283787), np.float32(0.97238433), np.float32(0.97323024), np.float32(0.973346), np.float32(0.9731898), np.float32(0.97316396), np.float32(0.9729276), np.float32(0.9737901), np.float32(0.9728458), np.float32(0.97329223), np.float32(0.97162265), np.float32(0.97130954), np.float32(0.97145486), np.float32(0.9721992), np.float32(0.9718746), np.float32(0.97195494), np.float32(0.971808), np.float32(0.97210443), np.float32(0.9714955), np.float32(0.9720171), np.float32(0.9718422), np.float32(0.97107995), np.float32(0.9712204), np.float32(0.9706317), np.float32(0.9702287), np.float32(0.97050744), np.float32(0.9701138), np.float32(0.96957785), np.float32(0.9700332), np.float32(0.96839005), np.float32(0.96715957), np.float32(0.9668766), np.float32(0.9660442), np.float32(0.9651478), np.float32(0.9633284), np.float32(0.9643987), np.float32(0.9640203), np.float32(0.9622689), np.float32(0.96073174), np.float32(0.963978), np.float32(0.9608476), np.float32(0.96035165), np.float32(0.9573997), np.float32(0.95823216), np.float32(0.9595262), np.float32(0.96128047), np.float32(0.9615076), np.float32(0.9623164), np.float32(0.9619693), np.float32(0.9629992), np.float32(0.96262467), np.float32(0.9612615), np.float32(0.95943534), np.float32(0.95846355), np.float32(0.9620845), np.float32(0.96295905), np.float32(0.96436876), np.float32(0.9648604), np.float32(0.96725667), np.float32(0.96720785), np.float32(0.96652013), np.float32(0.96466875), np.float32(0.9651899), np.float32(0.9639355), np.float32(0.9657906), np.float32(0.9665387), np.float32(0.9685117), np.float32(0.9678737), np.float32(0.9689748), np.float32(0.969521), np.float32(0.9688644), np.float32(0.9693294), np.float32(0.9688941), np.float32(0.9682624), np.float32(0.9694276), np.float32(0.9692001), np.float32(0.9686004), np.float32(0.9713292), np.float32(0.9713209), np.float32(0.97219366), np.float32(0.9720749), np.float32(0.97275656), np.float32(0.9724917), np.float32(0.97278297), np.float32(0.9725037), np.float32(0.97295976), np.float32(0.97401065), np.float32(0.97280496), np.float32(0.9739072), np.float32(0.97392976), np.float32(0.9747832), np.float32(0.97594255), np.float32(0.97670037), np.float32(0.97499144), np.float32(0.9749408), np.float32(0.9755106), np.float32(0.975557), np.float32(0.974742), np.float32(0.97326344), np.float32(0.97188807), np.float32(0.9695491), np.float32(0.9669813), np.float32(0.9672971), np.float32(0.9673141), np.float32(0.96732384), np.float32(0.9659267), np.float32(0.9659381), np.float32(0.965415), np.float32(0.9669308), np.float32(0.9672519), np.float32(0.9676906), np.float32(0.96981424), np.float32(0.9699758), np.float32(0.9714642), np.float32(0.97335625), np.float32(0.97297114), np.float32(0.97288966), np.float32(0.9745111), np.float32(0.9721852), np.float32(0.9696391), np.float32(0.96865594), np.float32(0.9656596), np.float32(0.9626491), np.float32(0.955842), np.float32(0.95021325), np.float32(0.93689215), np.float32(0.91944665), np.float32(0.9094465), np.float32(0.8756083), np.float32(0.8642362), np.float32(0.85149485), np.float32(0.8300685), np.float32(0.79892546), np.float32(0.77773184), np.float32(0.70846516), np.float32(0.66130316), np.float32(0.62012726), np.float32(0.6126532), np.float32(0.6009006), np.float32(0.5863717), np.float32(0.62066305), np.float32(0.57703364), np.float32(0.54321164), np.float32(0.5408295), np.float32(0.5578924), np.float32(0.543927), np.float32(0.56246644), np.float32(0.56248677), np.float32(0.5486853), np.float32(0.5521616), np.float32(0.555119), np.float32(0.58432585), np.float32(0.5677101), np.float32(0.5849593), np.float32(0.5714055), np.float32(0.60980296), np.float32(0.62109786), np.float32(0.6487674), np.float32(0.7009095), np.float32(0.72742474), np.float32(0.7515525), np.float32(0.794105), np.float32(0.79855716), np.float32(0.80196863), np.float32(0.7877031), np.float32(0.80333394), np.float32(0.778919), np.float32(0.80075806), np.float32(0.7495205), np.float32(0.7461473), np.float32(0.712062), np.float32(0.72311014), np.float32(0.7424504), np.float32(0.71077263), np.float32(0.62802386), np.float32(0.5585284), np.float32(0.4867319), np.float32(0.4404858), np.float32(0.44017243), np.float32(0.44442195), np.float32(0.3306718), np.float32(0.29402164), np.float32(0.29993445), np.float32(0.38490716), np.float32(0.45942107), np.float32(0.5102078), np.float32(0.54837084), np.float32(0.5299469), np.float32(0.535839), np.float32(0.52379394), np.float32(0.52035695), np.float32(0.60245407), np.float32(0.557241), np.float32(0.52017075), np.float32(0.4707339), np.float32(0.53177553), np.float32(0.46799192), np.float32(0.38530013), np.float32(0.40010607), np.float32(0.47183165), np.float32(0.5087802), np.float32(0.5454244), np.float32(0.5568933), np.float32(0.59367037), np.float32(0.6846749), np.float32(0.7850239), np.float32(0.80060947), np.float32(0.85320425), np.float32(0.8664107), np.float32(0.8789639), np.float32(0.88021094), np.float32(0.86746895), np.float32(0.884193), np.float32(0.92875284), np.float32(0.97392887), np.float32(0.9520245), np.float32(0.92805344), np.float32(0.93290824), np.float32(0.93029296), np.float32(0.9286469)], 'MAVWLKLECAKHQIINTINVINVINVKAIPWKCEDCKVGSARQLKQTLAFDQDSGRSKHGIQSLKAFLDSFSVEDADNSARVIILKEYLESQKPADDEEKSAVFLSDIMQTWSFASQANDESLLSAVPAVLALLLKTLSNILEMAEHGLRLGRTILQKRQLELIARGLTSNKSKEHVISPVLRLLRELSIYDGGALAKQVFRSRDYTFKTLARNLSLKYTGDAVEDRRKPSVRTNALRFLLSIIKFLPTDAKRELLNQRDIVMGLTRDIRDDPPFVIRDILETLKSSVLLDDALPRDAKSKIVNATSLGRIAALYVYDQEDEEVEKGKKAVDGIAHDFLMLACTSSNLGVLNRQNGFYPRGVDADEGHGVDADVGHIDLGLDSIEWMERFTEKVPVRNTILSEFIQNLRPWSSLKQSELLLSILESAPELIASYFFTKKSFSLDPKLTATWIGYSAFVFSTLQLPIPKYFGHQERYARLPPPSSIVLESILPQPLTQKVFTRCLNQQHNLIAFFAIQILSAAFNKIRGILKMYEEAAAASSSIWTQAAERLTDEFCQRVPSIKDVINTFRKLSDTELMQREAITKLLVLYYEVVPRVALDAKFDVSETLTKALQAIERTGLSKEDRALRIMELENLFQFSHFSPGMRWFVKAEGLSVSPFMAMLKLSAEAPSGVPLLKLRSVLSSVVQENQIFQTETTVSALDTFIARLKDVQGTPNDKAIYEFLDDCVSRCAAKPIKYIFSLEELTSNPRDTEKEQSAISLLLLSVAEQWPFLVKTGTDALKDVADFIARFLAASIKIGEDKRTIKSITKAMVDETPEKSSARKILDKSRKLVDEIEIPQPPRTATGKLGAETTEGAVSVKEKNEVDAMMLEVLPEEDYNALVKWVTKDVEEVIEGGHAAALIMLLSSEHFSVRKECLTNISKIAAKLKESSFEEKEQVWLLLCELVETSKKVINGEPLPTIISSFASHSVAVLCDPLHCLYPKINKFLAQGPTWQIDKIPLMYKVLEESPSLDDHHYSEVSWLLDFMLVGLRTPMDMGIFRKRRVFEKLFSLYNNPYIAQGLQEKILKLLFRATTIEGGSTTLITRFSSMTWVEVQVALGGGTPLKVLMQRIIDSSDTQRIEGWKKGEKAQSAE': [np.float32(0.25721034), np.float32(0.42302084), np.float32(0.47622105), np.float32(0.55160767), np.float32(0.48282143), np.float32(0.41955203), np.float32(0.48881128), np.float32(0.44251075), np.float32(0.421758), np.float32(0.39187834), np.float32(0.35358238), np.float32(0.3267882), np.float32(0.3333771), np.float32(0.2038454), np.float32(0.2058209), np.float32(0.23232816), np.float32(0.23227052), np.float32(0.2452712), np.float32(0.24640784), np.float32(0.25837186), np.float32(0.2756283), np.float32(0.26407173), np.float32(0.2667105), np.float32(0.28456602), np.float32(0.2674799), np.float32(0.250861), np.float32(0.26678285), np.float32(0.24360731), np.float32(0.23404983), np.float32(0.25719073), np.float32(0.2529887), np.float32(0.21173428), np.float32(0.20943598), np.float32(0.2140103), np.float32(0.20992105), np.float32(0.20835464), np.float32(0.20942175), np.float32(0.20901588), np.float32(0.21443467), np.float32(0.20610785), np.float32(0.20269154), np.float32(0.2340329), np.float32(0.24365096), np.float32(0.27275962), np.float32(0.275364), np.float32(0.28276205), np.float32(0.29269016), np.float32(0.2885457), np.float32(0.28152153), np.float32(0.24199758), np.float32(0.25768992), np.float32(0.24407478), np.float32(0.20929576), np.float32(0.19508599), np.float32(0.18193702), np.float32(0.15604177), np.float32(0.15557201), np.float32(0.15101247), np.float32(0.1510646), np.float32(0.15244555), np.float32(0.15601258), np.float32(0.15076827), np.float32(0.15561387), np.float32(0.15278484), np.float32(0.14989224), np.float32(0.14956287), np.float32(0.15371986), np.float32(0.15462479), np.float32(0.13719437), np.float32(0.13494188), np.float32(0.10581756), np.float32(0.08668792), np.float32(0.093124956), np.float32(0.087565), np.float32(0.07167644), np.float32(0.07713869), np.float32(0.07741587), np.float32(0.0689392), np.float32(0.06989548), np.float32(0.07936186), np.float32(0.092988245), np.float32(0.09168881), np.float32(0.096734434), np.float32(0.1094963), np.float32(0.1308024), np.float32(0.13334511), np.float32(0.13380812), np.float32(0.14825927), np.float32(0.14317384), np.float32(0.129416), np.float32(0.12260089), np.float32(0.12612265), np.float32(0.12424549), np.float32(0.12600912), np.float32(0.12546968), np.float32(0.12292292), np.float32(0.12171139), np.float32(0.12869908), np.float32(0.130398), np.float32(0.13373993), np.float32(0.13618006), np.float32(0.14136861), np.float32(0.1490815), np.float32(0.15203094), np.float32(0.15010813), np.float32(0.15155657), np.float32(0.15119283), np.float32(0.14812185), np.float32(0.1406983), np.float32(0.13600403), np.float32(0.123044096), np.float32(0.100927025), np.float32(0.09309405), np.float32(0.09590453), np.float32(0.09854888), np.float32(0.07832927), np.float32(0.07779102), np.float32(0.0894246), np.float32(0.086023115), np.float32(0.07252437), np.float32(0.085238665), np.float32(0.09792488), np.float32(0.08531187), np.float32(0.082751945), np.float32(0.086980104), np.float32(0.07430427), np.float32(0.0593709), np.float32(0.058232386), np.float32(0.052899174), np.float32(0.041928224), np.float32(0.03832278), np.float32(0.03571881), np.float32(0.032016534), np.float32(0.026933324), np.float32(0.028241958), np.float32(0.03500236), np.float32(0.03517906), np.float32(0.031753607), np.float32(0.03909339), np.float32(0.042599246), np.float32(0.040919017), np.float32(0.041401237), np.float32(0.0495665), np.float32(0.051422257), np.float32(0.050622936), np.float32(0.0519944), np.float32(0.06367585), np.float32(0.07807539), np.float32(0.07522609), np.float32(0.07941667), np.float32(0.085653454), np.float32(0.110771656), np.float32(0.12090927), np.float32(0.08832557), np.float32(0.09115974), np.float32(0.08311422), np.float32(0.083005205), np.float32(0.09931971), np.float32(0.106997706), np.float32(0.11540794), np.float32(0.14015675), np.float32(0.14073768), np.float32(0.13877039), np.float32(0.14656352), np.float32(0.16400555), np.float32(0.15381934), np.float32(0.13597608), np.float32(0.12847148), np.float32(0.12889299), np.float32(0.10440839), np.float32(0.08482393), np.float32(0.08260121), np.float32(0.0758076), np.float32(0.07238975), np.float32(0.07364055), np.float32(0.076717995), np.float32(0.07842654), np.float32(0.081319064), np.float32(0.0729381), np.float32(0.0720712), np.float32(0.0769585), np.float32(0.074937016), np.float32(0.06720712), np.float32(0.0656557), np.float32(0.05882146), np.float32(0.05159598), np.float32(0.0534418), np.float32(0.049550842), np.float32(0.044284824), np.float32(0.047581863), np.float32(0.056774322), np.float32(0.056112237), np.float32(0.059614953), np.float32(0.06598514), np.float32(0.069530375), np.float32(0.06569722), np.float32(0.06715689), np.float32(0.081468716), np.float32(0.08311564), np.float32(0.07193208), np.float32(0.0748032), np.float32(0.083985515), np.float32(0.0840935), np.float32(0.07738903), np.float32(0.072911024), np.float32(0.07119103), np.float32(0.071903996), np.float32(0.07051686), np.float32(0.07901371), np.float32(0.09126175), np.float32(0.09579973), np.float32(0.10095646), np.float32(0.11730984), np.float32(0.13957426), np.float32(0.14183037), np.float32(0.15855308), np.float32(0.16991748), np.float32(0.17283857), np.float32(0.17742229), np.float32(0.18836735), np.float32(0.19119696), np.float32(0.182352), np.float32(0.17441837), np.float32(0.17271024), np.float32(0.15715662), np.float32(0.13394807), np.float32(0.12872005), np.float32(0.13532194), np.float32(0.12329684), np.float32(0.1140353), np.float32(0.101234496), np.float32(0.09556274), np.float32(0.08045988), np.float32(0.08113813), np.float32(0.07506084), np.float32(0.057668496), np.float32(0.058029052), np.float32(0.056119666), np.float32(0.05223467), np.float32(0.050614424), np.float32(0.050070968), np.float32(0.05096968), np.float32(0.04899617), np.float32(0.044780504), np.float32(0.043946892), np.float32(0.045448057), np.float32(0.046012744), np.float32(0.04829314), np.float32(0.053936664), np.float32(0.05314188), np.float32(0.051275086), np.float32(0.0555007), np.float32(0.06026477), np.float32(0.06297922), np.float32(0.064907394), np.float32(0.07840661), np.float32(0.09485691), np.float32(0.0793191), np.float32(0.08731094), np.float32(0.116374895), np.float32(0.124229915), np.float32(0.10848479), np.float32(0.1060578), np.float32(0.107788906), np.float32(0.09880925), np.float32(0.07817965), np.float32(0.06982672), np.float32(0.073347785), np.float32(0.064307556), np.float32(0.052453946), np.float32(0.0556718), np.float32(0.052487776), np.float32(0.046125498), np.float32(0.05236584), np.float32(0.055217233), np.float32(0.0534744), np.float32(0.054175477), np.float32(0.057882298), np.float32(0.057627097), np.float32(0.05631722), np.float32(0.058210086), np.float32(0.06146808), np.float32(0.052981112), np.float32(0.048315063), np.float32(0.05095584), np.float32(0.056104943), np.float32(0.057886254), np.float32(0.059073944), np.float32(0.06842312), np.float32(0.08906875), np.float32(0.08114825), np.float32(0.07955006), np.float32(0.08288344), np.float32(0.089898765), np.float32(0.08932683), np.float32(0.08417057), np.float32(0.08510851), np.float32(0.0760826), np.float32(0.07327815), np.float32(0.07079586), np.float32(0.06468249), np.float32(0.06672328), np.float32(0.0637584), np.float32(0.05782896), np.float32(0.04953461), np.float32(0.040730257), np.float32(0.03975271), np.float32(0.04138418), np.float32(0.039244592), np.float32(0.039794777), np.float32(0.045338552), np.float32(0.044227988), np.float32(0.043256678), np.float32(0.048082307), np.float32(0.05824086), np.float32(0.059934027), np.float32(0.064701505), np.float32(0.0786613), np.float32(0.08072524), np.float32(0.07854381), np.float32(0.08649924), np.float32(0.09118763), np.float32(0.08600064), np.float32(0.08921837), np.float32(0.10478107), np.float32(0.098356776), np.float32(0.10041586), np.float32(0.0991638), np.float32(0.09988279), np.float32(0.09828071), np.float32(0.09094133), np.float32(0.08280614), np.float32(0.07192086), np.float32(0.06327353), np.float32(0.061322473), np.float32(0.056676574), np.float32(0.0501156), np.float32(0.039177198), np.float32(0.029639857), np.float32(0.024143666), np.float32(0.022110805), np.float32(0.019919481), np.float32(0.021259971), np.float32(0.022195453), np.float32(0.023893733), np.float32(0.023239413), np.float32(0.0242253), np.float32(0.026451796), np.float32(0.030212736), np.float32(0.03219037), np.float32(0.04141353), np.float32(0.05623995), np.float32(0.06920844), np.float32(0.115165435), np.float32(0.15750666), np.float32(0.22240642), np.float32(0.24630533), np.float32(0.27537543), np.float32(0.29075712), np.float32(0.3771129), np.float32(0.35690784), np.float32(0.36008823), np.float32(0.40630582), np.float32(0.48889756), np.float32(0.51934636), np.float32(0.480178), np.float32(0.58024853), np.float32(0.5739071), np.float32(0.65613467), np.float32(0.6707743), np.float32(0.6692001), np.float32(0.61977684), np.float32(0.51577675), np.float32(0.47126153), np.float32(0.45754024), np.float32(0.36422208), np.float32(0.35955927), np.float32(0.30849257), np.float32(0.21851723), np.float32(0.20226824), np.float32(0.18242438), np.float32(0.16309048), np.float32(0.11594746), np.float32(0.093724914), np.float32(0.08672632), np.float32(0.0752217), np.float32(0.07245367), np.float32(0.073387064), np.float32(0.06441889), np.float32(0.06214798), np.float32(0.060030676), np.float32(0.06242018), np.float32(0.058286395), np.float32(0.053873565), np.float32(0.05712762), np.float32(0.0594594), np.float32(0.06091937), np.float32(0.05903345), np.float32(0.06816743), np.float32(0.07331571), np.float32(0.07169587), np.float32(0.07334111), np.float32(0.08191946), np.float32(0.09189216), np.float32(0.07644705), np.float32(0.06447331), np.float32(0.07450671), np.float32(0.06366175), np.float32(0.056400016), np.float32(0.05281205), np.float32(0.05366706), np.float32(0.04637804), np.float32(0.043821376), np.float32(0.051856615), np.float32(0.05306375), np.float32(0.047065448), np.float32(0.052290894), np.float32(0.061817244), np.float32(0.052361425), np.float32(0.047305953), np.float32(0.050106302), np.float32(0.04430787), np.float32(0.0403937), np.float32(0.036756676), np.float32(0.03692134), np.float32(0.032530796), np.float32(0.03276763), np.float32(0.034291673), np.float32(0.03563582), np.float32(0.03552799), np.float32(0.03501351), np.float32(0.037973527), np.float32(0.044641748), np.float32(0.04886681), np.float32(0.05721748), np.float32(0.060628615), np.float32(0.06686781), np.float32(0.0641619), np.float32(0.060701463), np.float32(0.066899456), np.float32(0.06422151), np.float32(0.05782981), np.float32(0.059355006), np.float32(0.05966266), np.float32(0.060270194), np.float32(0.060244493), np.float32(0.058273394), np.float32(0.05616828), np.float32(0.056295697), np.float32(0.057893444), np.float32(0.053782593), np.float32(0.049022738), np.float32(0.046452053), np.float32(0.0463929), np.float32(0.041342817), np.float32(0.04162847), np.float32(0.046379745), np.float32(0.041732807), np.float32(0.039968804), np.float32(0.045625307), np.float32(0.048272252), np.float32(0.05197952), np.float32(0.0559714), np.float32(0.066384286), np.float32(0.06569005), np.float32(0.07971881), np.float32(0.09368555), np.float32(0.097749665), np.float32(0.100611456), np.float32(0.11741244), np.float32(0.15154332), np.float32(0.15119185), np.float32(0.15904973), np.float32(0.15843962), np.float32(0.18328735), np.float32(0.16643395), np.float32(0.17388818), np.float32(0.17139147), np.float32(0.16893278), np.float32(0.14869678), np.float32(0.1422984), np.float32(0.15446317), np.float32(0.18338281), np.float32(0.16158117), np.float32(0.15167801), np.float32(0.15299353), np.float32(0.16407885), np.float32(0.1426375), np.float32(0.13610834), np.float32(0.13123235), np.float32(0.11378131), np.float32(0.09396416), np.float32(0.08883903), np.float32(0.079115644), np.float32(0.071347654), np.float32(0.07731099), np.float32(0.07251975), np.float32(0.06696935), np.float32(0.06621447), np.float32(0.06703462), np.float32(0.05809666), np.float32(0.05444026), np.float32(0.055374134), np.float32(0.05203645), np.float32(0.044444524), np.float32(0.039799288), np.float32(0.03412294), np.float32(0.033585574), np.float32(0.03255532), np.float32(0.03357482), np.float32(0.029887134), np.float32(0.027774619), np.float32(0.029732356), np.float32(0.02920265), np.float32(0.026957521), np.float32(0.029245641), np.float32(0.031744197), np.float32(0.029329685), np.float32(0.026488619), np.float32(0.02873866), np.float32(0.026666444), np.float32(0.024774618), np.float32(0.030021721), np.float32(0.04037943), np.float32(0.042317323), np.float32(0.04379373), np.float32(0.05257661), np.float32(0.05714044), np.float32(0.06205555), np.float32(0.064896844), np.float32(0.07650785), np.float32(0.08632335), np.float32(0.09329443), np.float32(0.095396444), np.float32(0.10723096), np.float32(0.107364796), np.float32(0.098353736), np.float32(0.09455918), np.float32(0.105227105), np.float32(0.0985243), np.float32(0.09418848), np.float32(0.108401716), np.float32(0.11727711), np.float32(0.10303804), np.float32(0.10075202), np.float32(0.11660821), np.float32(0.10867654), np.float32(0.09313579), np.float32(0.105425365), np.float32(0.10851957), np.float32(0.09302994), np.float32(0.09421574), np.float32(0.10279134), np.float32(0.09197778), np.float32(0.07729413), np.float32(0.08397741), np.float32(0.08944326), np.float32(0.08004458), np.float32(0.07340962), np.float32(0.08559094), np.float32(0.08947194), np.float32(0.08312463), np.float32(0.09072133), np.float32(0.100539595), np.float32(0.10720901), np.float32(0.09780728), np.float32(0.09691119), np.float32(0.10472487), np.float32(0.11049062), np.float32(0.10752641), np.float32(0.09922337), np.float32(0.096543655), np.float32(0.08773339), np.float32(0.08546401), np.float32(0.08461043), np.float32(0.07461281), np.float32(0.06453597), np.float32(0.06749325), np.float32(0.06808472), np.float32(0.06268334), np.float32(0.06589126), np.float32(0.064563595), np.float32(0.05715972), np.float32(0.05208678), np.float32(0.056352973), np.float32(0.052161466), np.float32(0.045158923), np.float32(0.0416474), np.float32(0.03981219), np.float32(0.039455432), np.float32(0.04265985), np.float32(0.04183186), np.float32(0.043889686), np.float32(0.037393324), np.float32(0.03973109), np.float32(0.05464983), np.float32(0.055287547), np.float32(0.048307914), np.float32(0.056931667), np.float32(0.07477815), np.float32(0.069385186), np.float32(0.06887094), np.float32(0.07928718), np.float32(0.089452736), np.float32(0.07489232), np.float32(0.08390552), np.float32(0.10529505), np.float32(0.1081541), np.float32(0.107697345), np.float32(0.12370141), np.float32(0.1415741), np.float32(0.15227103), np.float32(0.15793164), np.float32(0.15737769), np.float32(0.15122283), np.float32(0.13702115), np.float32(0.11472758), np.float32(0.11349655), np.float32(0.10950285), np.float32(0.09389835), np.float32(0.09774481), np.float32(0.09740872), np.float32(0.09353018), np.float32(0.08736532), np.float32(0.0887919), np.float32(0.092625864), np.float32(0.09055197), np.float32(0.086993776), np.float32(0.089688405), np.float32(0.090994485), np.float32(0.08044393), np.float32(0.07370579), np.float32(0.076558575), np.float32(0.07281377), np.float32(0.064176), np.float32(0.05916105), np.float32(0.049474556), np.float32(0.041371185), np.float32(0.03971254), np.float32(0.04270202), np.float32(0.04472353), np.float32(0.050312538), np.float32(0.056302816), np.float32(0.056322783), np.float32(0.05757883), np.float32(0.058261044), np.float32(0.057543255), np.float32(0.054798827), np.float32(0.05501849), np.float32(0.052512933), np.float32(0.04918962), np.float32(0.04555128), np.float32(0.04084719), np.float32(0.03834595), np.float32(0.0380436), np.float32(0.038060285), np.float32(0.036839355), np.float32(0.0428232), np.float32(0.048563432), np.float32(0.053139903), np.float32(0.058737658), np.float32(0.07099969), np.float32(0.07421949), np.float32(0.07061186), np.float32(0.06633315), np.float32(0.059974127), np.float32(0.06101503), np.float32(0.0567892), np.float32(0.05687918), np.float32(0.058154758), np.float32(0.052692644), np.float32(0.04847359), np.float32(0.05206601), np.float32(0.056300826), np.float32(0.049545307), np.float32(0.04991928), np.float32(0.06225388), np.float32(0.06561134), np.float32(0.07540362), np.float32(0.083090946), np.float32(0.078255944), np.float32(0.06678121), np.float32(0.069926396), np.float32(0.06682857), np.float32(0.06819652), np.float32(0.067042865), np.float32(0.06953835), np.float32(0.070363805), np.float32(0.07623436), np.float32(0.072546884), np.float32(0.06363695), np.float32(0.0665172), np.float32(0.06471222), np.float32(0.05797942), np.float32(0.056664225), np.float32(0.06303779), np.float32(0.06311566), np.float32(0.058124535), np.float32(0.06346622), np.float32(0.07268294), np.float32(0.06787408), np.float32(0.06899572), np.float32(0.072649315), np.float32(0.06992044), np.float32(0.0757827), np.float32(0.08000993), np.float32(0.07653163), np.float32(0.0814477), np.float32(0.07148505), np.float32(0.06653813), np.float32(0.06812012), np.float32(0.07337045), np.float32(0.06831645), np.float32(0.06661974), np.float32(0.07467419), np.float32(0.075166106), np.float32(0.06784134), np.float32(0.06998447), np.float32(0.0765932), np.float32(0.0794533), np.float32(0.074996755), np.float32(0.08083901), np.float32(0.077423014), np.float32(0.073675916), np.float32(0.076167166), np.float32(0.06792025), np.float32(0.061164867), np.float32(0.056005165), np.float32(0.048450124), np.float32(0.04119841), np.float32(0.03942568), np.float32(0.033339698), np.float32(0.03308655), np.float32(0.041253235), np.float32(0.044811867), np.float32(0.044125352), np.float32(0.055057377), np.float32(0.06736689), np.float32(0.070848435), np.float32(0.07875888), np.float32(0.09301097), np.float32(0.104555115), np.float32(0.10625765), np.float32(0.10787126), np.float32(0.112047285), np.float32(0.11407966), np.float32(0.10879639), np.float32(0.09977781), np.float32(0.094169326), np.float32(0.09079163), np.float32(0.08149952), np.float32(0.08099116), np.float32(0.078054935), np.float32(0.07985118), np.float32(0.07957047), np.float32(0.08134249), np.float32(0.078436226), np.float32(0.080590315), np.float32(0.08250022), np.float32(0.074914955), np.float32(0.06682125), np.float32(0.058890224), np.float32(0.04780488), np.float32(0.03864758), np.float32(0.037875246), np.float32(0.036655832), np.float32(0.031934038), np.float32(0.03033221), np.float32(0.033330318), np.float32(0.032182537), np.float32(0.030974785), np.float32(0.036223244), np.float32(0.042164203), np.float32(0.041165207), np.float32(0.039284155), np.float32(0.0476617), np.float32(0.04578227), np.float32(0.038907677), np.float32(0.04139401), np.float32(0.04730218), np.float32(0.043083496), np.float32(0.035914585), np.float32(0.03750628), np.float32(0.038758557), np.float32(0.03774157), np.float32(0.037637606), np.float32(0.048169617), np.float32(0.051032063), np.float32(0.050497215), np.float32(0.054784175), np.float32(0.05958265), np.float32(0.061539948), np.float32(0.061105672), np.float32(0.059876885), np.float32(0.055625226), np.float32(0.05939585), np.float32(0.06419639), np.float32(0.06766021), np.float32(0.076900445), np.float32(0.0830125), np.float32(0.09205735), np.float32(0.10651786), np.float32(0.11633931), np.float32(0.12192568), np.float32(0.13994914), np.float32(0.1610757), np.float32(0.17394005), np.float32(0.19351482), np.float32(0.21624032), np.float32(0.2580299), np.float32(0.25100654), np.float32(0.2795669), np.float32(0.2899862), np.float32(0.28181425), np.float32(0.27749202), np.float32(0.24837978), np.float32(0.22213772), np.float32(0.2629201), np.float32(0.25900364), np.float32(0.24969228), np.float32(0.26309913), np.float32(0.2825249), np.float32(0.29261377), np.float32(0.2685428), np.float32(0.30127218), np.float32(0.30058926), np.float32(0.33255282), np.float32(0.29526296), np.float32(0.29151198), np.float32(0.32518634), np.float32(0.31874725), np.float32(0.2977993), np.float32(0.3011323), np.float32(0.34331498), np.float32(0.3841257), np.float32(0.45446008), np.float32(0.48494232), np.float32(0.50590354), np.float32(0.5642871), np.float32(0.62687904), np.float32(0.67046225), np.float32(0.7091038), np.float32(0.7967581), np.float32(0.87242836), np.float32(0.902629), np.float32(0.91841066), np.float32(0.9446983), np.float32(0.9479493), np.float32(0.95351356), np.float32(0.9577119), np.float32(0.95970505), np.float32(0.9529476), np.float32(0.948636), np.float32(0.95145386), np.float32(0.9479122), np.float32(0.9437087), np.float32(0.9310303), np.float32(0.89859027), np.float32(0.85888386), np.float32(0.787768), np.float32(0.7289041), np.float32(0.67019653), np.float32(0.60579187), np.float32(0.55394125), np.float32(0.58608496), np.float32(0.59114283), np.float32(0.6184535), np.float32(0.5963547), np.float32(0.5066552), np.float32(0.44067976), np.float32(0.3629584), np.float32(0.27873567), np.float32(0.20276189), np.float32(0.20407271), np.float32(0.1717557), np.float32(0.14272337), np.float32(0.13060172), np.float32(0.12875567), np.float32(0.11408069), np.float32(0.10191895), np.float32(0.101531014), np.float32(0.10258025), np.float32(0.09592043), np.float32(0.08459518), np.float32(0.09735542), np.float32(0.095050044), np.float32(0.09805674), np.float32(0.1056409), np.float32(0.095350266), np.float32(0.07391044), np.float32(0.059628356), np.float32(0.053178016), np.float32(0.049918424), np.float32(0.044321034), np.float32(0.042020954), np.float32(0.041076764), np.float32(0.041174676), np.float32(0.037393358), np.float32(0.039872725), np.float32(0.04547923), np.float32(0.046060957), np.float32(0.043880906), np.float32(0.04261578), np.float32(0.048248827), np.float32(0.049506422), np.float32(0.049101513), np.float32(0.048994903), np.float32(0.04911786), np.float32(0.04957406), np.float32(0.049322195), np.float32(0.042969283), np.float32(0.043764427), np.float32(0.05144859), np.float32(0.05139083), np.float32(0.04907604), np.float32(0.06007028), np.float32(0.07900286), np.float32(0.07392659), np.float32(0.0870467), np.float32(0.10994751), np.float32(0.11686078), np.float32(0.12135863), np.float32(0.11566555), np.float32(0.132755), np.float32(0.14324552), np.float32(0.13973829), np.float32(0.14970672), np.float32(0.14802296), np.float32(0.124325715), np.float32(0.104065806), np.float32(0.11581088), np.float32(0.112583645), np.float32(0.09286468), np.float32(0.08737951), np.float32(0.10021635), np.float32(0.093811), np.float32(0.0816291), np.float32(0.10517048), np.float32(0.12520544), np.float32(0.1159857), np.float32(0.11637093), np.float32(0.13066383), np.float32(0.1112553), np.float32(0.09358214), np.float32(0.096251205), np.float32(0.10263219), np.float32(0.1094956), np.float32(0.10020437), np.float32(0.09441598), np.float32(0.09095189), np.float32(0.095434435), np.float32(0.090291396), np.float32(0.0931552), np.float32(0.092234276), np.float32(0.09319666), np.float32(0.09956993), np.float32(0.117745586), np.float32(0.141581), np.float32(0.1495845), np.float32(0.14689001), np.float32(0.14858718), np.float32(0.14363423), np.float32(0.13844007), np.float32(0.13236761), np.float32(0.13029315), np.float32(0.121695176), np.float32(0.11091036), np.float32(0.10951411), np.float32(0.09709352), np.float32(0.095386304), np.float32(0.07669213), np.float32(0.07031186), np.float32(0.0946495), np.float32(0.08650945), np.float32(0.074052945), np.float32(0.09037849), np.float32(0.12162547), np.float32(0.12620845), np.float32(0.1309705), np.float32(0.17734033), np.float32(0.18140203), np.float32(0.17839462), np.float32(0.18175448), np.float32(0.21119566), np.float32(0.21248476), np.float32(0.19810349), np.float32(0.1963525), np.float32(0.19985248), np.float32(0.22107221), np.float32(0.24658678), np.float32(0.3164266), np.float32(0.41280717), np.float32(0.4232287), np.float32(0.347453), np.float32(0.33488995), np.float32(0.3341955), np.float32(0.34200665), np.float32(0.33495313), np.float32(0.47968623), np.float32(0.53199136), np.float32(0.07725917), np.float32(0.09301674), np.float32(0.10171529), np.float32(0.10267776), np.float32(0.10156558), np.float32(0.109100744), np.float32(0.102382466), np.float32(0.084036246), np.float32(0.087682284), np.float32(0.08333599), np.float32(0.07342225), np.float32(0.06259138), np.float32(0.05888503), np.float32(0.056218747), np.float32(0.048641417), np.float32(0.048564445), np.float32(0.04894605), np.float32(0.048151903), np.float32(0.043336827), np.float32(0.04430486), np.float32(0.046418376), np.float32(0.04258338), np.float32(0.041102156), np.float32(0.03542571), np.float32(0.031508204), np.float32(0.026399469), np.float32(0.027317738), np.float32(0.024462642), np.float32(0.020861661), np.float32(0.02065155), np.float32(0.02021769), np.float32(0.022042567), np.float32(0.022500252), np.float32(0.022974094), np.float32(0.030567378), np.float32(0.032414444), np.float32(0.029581893), np.float32(0.037136316), np.float32(0.042472415), np.float32(0.041976377), np.float32(0.042528793), np.float32(0.050354477), np.float32(0.050007157), np.float32(0.05256205), np.float32(0.05703101), np.float32(0.06137206), np.float32(0.06398408), np.float32(0.06342288), np.float32(0.062011044), np.float32(0.06058449), np.float32(0.06747097), np.float32(0.0689715), np.float32(0.06399455), np.float32(0.065469764), np.float32(0.06714334), np.float32(0.069558114), np.float32(0.06193933), np.float32(0.054866284), np.float32(0.05474691), np.float32(0.057319257), np.float32(0.056470275), np.float32(0.05279151), np.float32(0.05282278), np.float32(0.05618929), np.float32(0.061416425), np.float32(0.06247861), np.float32(0.064393446), np.float32(0.07209769), np.float32(0.0765546), np.float32(0.074623615), np.float32(0.06802838), np.float32(0.06714669), np.float32(0.07118115), np.float32(0.065995306), np.float32(0.059849218), np.float32(0.059194434), np.float32(0.064698964), np.float32(0.061994474), np.float32(0.06025296), np.float32(0.061723508), np.float32(0.06668844), np.float32(0.07252055), np.float32(0.06950939), np.float32(0.07056155), np.float32(0.077777214), np.float32(0.07008638), np.float32(0.06266448), np.float32(0.06347122), np.float32(0.06403272), np.float32(0.06295934), np.float32(0.06362659), np.float32(0.062188044), np.float32(0.064771675), np.float32(0.06742989), np.float32(0.06677893), np.float32(0.058004815), np.float32(0.058531616), np.float32(0.062093027), np.float32(0.059068408), np.float32(0.054402422), np.float32(0.055773336), np.float32(0.06246207), np.float32(0.060982555), np.float32(0.060140815), np.float32(0.06734533), np.float32(0.07460158), np.float32(0.079555176), np.float32(0.084437236), np.float32(0.091153264), np.float32(0.10465647), np.float32(0.11359567), np.float32(0.11732707), np.float32(0.12263757), np.float32(0.12899512), np.float32(0.12637682), np.float32(0.13104975), np.float32(0.14516897), np.float32(0.15077187), np.float32(0.1641421), np.float32(0.20173043), np.float32(0.20263804), np.float32(0.22935571), np.float32(0.2673313), np.float32(0.28625566), np.float32(0.31054634), np.float32(0.30893993), np.float32(0.33837104), np.float32(0.3462073), np.float32(0.35287768), np.float32(0.38231394), np.float32(0.38186753), np.float32(0.3825752), np.float32(0.38725564), np.float32(0.36572954), np.float32(0.36615646), np.float32(0.3596842)], 'MPLGFAALQLTECAGHEVRASRRWLRSSDSRATTARETGDFALLLQQFDAAGIVAPSTMQVDSPMHDMVFTSTSLATMTEMAAPISPPAAPAAPAPSLQSSTVRFLRGLGILPVEPASDATTPPAGIEPKSIRNRRHLSTQEWLGLVPTSYAMTLLSIVPAHLRPSDTVASAEAASSGAVLQVITRLALEPSLTLAVHRFYRAYAPHLWGTWLEWLGYDLAEPGQWPASTQAADQLDIVKAIDAMVCVLRLDQRVFPFLVTLLRHPALSTFPIDTSNPIPSLLTLHSLLHYLPQLPTSHLTTSASRPLPWAFPTEVENLLKSHPLAKVRLLASKCLNKWYGFNSNTGKQIERTYVPTSRQEMELAPMPDYSNEIKLDFEQSFGVLDREEGDEWIIPDWEQELVGQSNWVEGGVQVLVRKGGVDLWILELLMDIRDREEKALFAQEPEEQDFESLDWELSKIVCEVEGRLTYREGLLPSIGAVTSSSSASTSSARELAKTPRPEAFILTPSNRQLIRSLSTRLVYRQPTLITSPPSSGKLSTLNHLWTLVHASSSPGAGPTLAARQRQIVIINLADRSLDSKSLLGSLSSAPTTSESTAGSFTFIEGPLTRALRQGRWLVLTNIDQASVEVLTVIKSVAERMKTSSETMLGGAWGDGADQHNFGVGVKVGGGAGRWVKAGAGFMLFATRSTISSEGADFFGQHFFKELRLPGLEGAELEQVIEGRFEKLGQGLGRKMIEVWESVRSIKGKEVGGGTKRDVGVRDLLRWCRRVEGLLPTGVVIKLIEANPTLQEEIFIEARDVFLGSMSLPRDTGVPQNDRYSVIARKLAEGLSLSDERAYWVLRRRVPEFIEPIIDVADGHLVNHDGQGHILKIGRVGLPYRPVLKKAAGKTYAHTNPSLIVLEKLAVAVRLSESVLLVGETGTGKTAAVGHLADKMGKRLTALNLSNQTEAGDLVGGFRPIDEREEARRHASMLFNAFVELFGKTFSLSRNAEYVSHAKKAFEKKRWQRLVGLCREAARMASDRFNALEGPPESKDMATDEAEPRKRRKLESKSKEDLPGQWDDFFARLGEFDLRHVQKAVKAKFVFSFVEGPLAKAIRDGEWVLLDEINLASAETLESLSTLLQGPDSSLVLTEQGDLEPIPRHPEFRLFACMNPATDIGKRDLPSGLRAKFSEVWVPPPDEDRDALVKIVEGYIARHATSDLPVIHQTADLYSAVKQLAINAQLADGSNHPPHFSMRTLARALTFAAEFAETFGSLRRALYEGFLMSFTMLLDPNSQVVVLALLKKHIVDPARNAKSLFRLPVKKPPASTPAVQIAPYWLLTGDQTPEIPTDYILTPSVQRKVCDLARAALTRKVPVLIQGPTSAGKTSVVEYLARRTGHRFVRINNHEHTDIQEYIGTYVSDPDSGKLVFQEGVLVRALRRGDWIVLDELNLAPTDVLEALNRLLDDNRELVIPETGELVRPHPHFMLFATQNPPGLYGGRKVLSRAFRNRFLEMHFGDVPQDELETILCERCQIAPSYAKKTVAVFVELQRRRQAGRVFEQKHAFATLRDLFRWGNRGSVGYQQLAEDGYMLLAERARRADDKEVVKEVIEKEMKVTINAASLYDFSRLAKLELPDPRSAQGNLVWTSAMRRLYFLIAAALKRDEPVLLVGETGAGKTSVCQTLALALGRQLHIVGCHQNTETADLLGGQRPLRNRAALQADLKRRALALFESVGLAASAAAADDFEQLIVEVEVLLPNFNGDDLIEAKSVMDRMRQATALFQWHDGPLVQAMVAGDFILLDEISLADDSVLERLNSVLEPSRTLLLAEKGGRDLADIQIRGAPGFQILATMNPGGDFGKKELSPALRNRFTEIWVPSVDDLNDLRLIIYSRWQPDHEQELAQFGDKMLDFAQWFAKAAGAADGLGIGLRDILAWIDFLNKSASFLATVKPAVDGTNDDIETDEIQAHAASVQPLHLGDAFCQGALMTVVDGLGALPLTSSMSREGLDRLRVACWRYLETLVSVTVPPEAVPLDVVDSPTTFAIGPFGVEKGALPSVSNGHSLLAPTARLNAMRLLRALQLKKPVLLEGSPGVGKTSLVTAIAAATGHHLVRINLSDQTDLMDLLGSDLPVEGGQSGQFAWKDAPFLAAMQAGDWVLLDEMNLASQSILEGLNSSLDHRGAVYIPELDRTFVRHPDFRIFAAQNPLGQGGGRKGLPKSFLDRFSIVHMEELDAVDLGTIAGALYDGINSVLLNKMISFNSTIHRQTMQLRSFGAEGSPWEFNLRDVLRWLALVHQSGGLDLHPGNPIEYVGLLYVQRFRNAKDRAHVARMFEEHFGVSIDPLLRPTHLITDGQLRIGHSFIERSDGDVLERSTIAKPILQPYLQTMEALVKCFDMRWLAILTGPKGCGKTSVVRQIAFFKGVVLREFSMSAEVDTLELLGSFEQAERSRELEKVVVALEAAMREQPSTFTPTSLDIPPHELLVQLRQLRVDLGSAGAEVSARLVVSSLQSLASGASVETTAVLHDFASQFERAIAVTSVAARFEWIDGPLVQAMKQGHWLLIEDANLCSPSVLDRLNSLFEPEGRLQLAERGPVNGVVQTIAPHPDFRLVMSLDPRNGELSRAMRNRGIEIAMLPVEADSTLQERPRSSTVTPSESIADMIEIASRTQELSPLVVAQTMLLYLSPFQFGSALRLLRATRLCDVPPIEASMRGMAAHPLVPGIVARRNATALLQEVPAPLLALEPIDISLVTHEGTIQTPANSVLSPALDAVCLLLLVSSNRPDLLSHVLAKPRKSLSAWERSLLALHGKMRLDEDDVATASLVPVSHALTTLVRHMLAAAVGDSTFEQQQECVELGNRLGRYVAELEHVCSSSALDFSSIQHVAAWIASEVGRAPVEAFPSAAAVKTALTPLQTSLALTSGKAMNNIWRACLPFEPASPAINSAYRDLLERGARTDGPVWDRALVDLFLEIAVAFGTPQSQHGVGFEDEASVLARKLIASLPPVTTKGSSLKDESTALVNSSNAASVLVAELAAVAKVITNDYSHSASTSLIRVVHRSQALSLASIVPIHQLASWPREYEGAISSQSSAQFKTLLLWNEHLALGLSQITSPYTPAEVTRPFLLREVVQLKTKDTSSLGNLVVLSEGLGRAATIQTWTASLDYGSRRSALKSVLLASIGLLVNATKGTQQWEASGLAGLSAADADSPAFGEAFDRYLAPAITSLADPDEASLAKIGQGFVAFSRCLWHLYLPNLPLDPAIGLRARSGYLSRQLDHLSGVLQSLHLAELHRTGNAQNDKIDRLSKKLDDLRPKLDEAKVVPVQREGNPALLSSLFQELQSFREQIISEAQLDTLANDLMGAAPTESVLSRELSMQRSVETLLHRLDAVYGELVDILAPLRLSLCSLKIGFALLSQLANLKLASASSSEPFVELLHHLVSFPKVAHKHRIDAIDLPLTIKANQTPLSPTRATLLQVTALISQLTHSGRFDRDALRRLTQLYDRLHYLWTSDRRKDEEAARAAESLYRSKADVEQIATDEELEAAEFAQLFPTFEDALDSNDSVDKPPATNGSITAANGATASTKVFHHLQPQDEALLAKLHVGLLGNGRIYDFVGKCEKEYDSIRTSSTTTLLPDLYAHLDEGLDRASAVYRVRSLVELSQSMKPSTSSHPALSRDRDFYTEPDVQETAKAVPILLATSARLSDLIETWPDQMVLKNLHERCQAVLSLSSQSPIAQVLTAIEQLLQHTEDWESYASSEHSLATNRAEIINLIIEWRRTELTCWSRLLSTIEKRFKTPVATWWFRFYETMIRAAPGVDEDPATPTHEQKSPAEFNRELVALLDSFFSTCSIGQFQARLELTLSFANLASKLGSQFYEDTIHDGARSLNTVAQLLLNIHAFYDQFTPRISAFLCTERAKIDKEVNNLIKLASWKDVNVYALRQSAIRSHHQLYKFVRKLRAVLQKPASDFFTRSESAQSTELFIAPHLATRDLALVLNSMPSLPKEITAATTTSHIANLDRTLRRLAAWQTTSLGPFIGANRAGQVDAFAVEIIRTSKDLKSEPLGEEEGRDQRLKSLIARKRRAWIELLREMKRVGLSPSPAPAIVDRLKDAGHVYTLPSSRRVFSLDVSLLPEDQRRLLREVDDYHYRMTSELPALRACPANHHDDVSTREVQRAIGSIESGVAMSFDSRVQLVPAIMSASRLSFIASKMESVGAEPIGQSVATIKALAESLLELVCEVSSGLSDARVELNNHRVALDGRPTDDLSVVAKLIDDSDRVLFDDVEQLRGLAAIDSFDPVIGTRQELEIIRTAHTHLRSIVDAFTILEAPVSVRCLVDPLGRWIRSLRLPSVEPETVGASSAVADLDKLNTQHATLIDSILVIAQELRTRAEGMEKVDPDGETRDHAIKLDHRSLQETIAVWRSDEILDQAVALARSAHALLGSSVSLQPAVCALLLRVAPFIRLFVDLLSDHLVEYLRWMRAILKLAYVASTVVKELAAQGFCRPVEDDGKGGEEADGKTSDGTGMADGKGAKNVSNEIEDESQIEGLENDVQQEKEKNEHQDEEDGQDDAIETNIDFEGDLEDRGDQDQDDQDKDDEDSDEDEDAPEPDEQVTDVDPLDPSTVDEKFWGDEASKDEPKDPANEELNQETEQKSGKSEMTAKDDQAPEPKSEGKDSNAEKDQPEQPEEEKSGREMEQDGKDEAEKEGDEVENGEQDDDEGEDQDAPPQADDKDRLNHQMPEGDNLDLPEDLNLDGEEEKEDQAKDLDLDDMDVPADPDDGNHDDGDDQLDEMGDSNEGPGEADDALVADADADDGEPQPDNPRGRCAAAGSTSIARRLVWRSSRWGTGRRRIPR': [np.float32(0.75131017), np.float32(0.7448092), np.float32(0.770974), np.float32(0.82719135), np.float32(0.82181495), np.float32(0.86853015), np.float32(0.7355014), np.float32(0.73327315), np.float32(0.7017554), np.float32(0.74998474), np.float32(0.75099075), np.float32(0.7713078), np.float32(0.75874424), np.float32(0.6849525), np.float32(0.71946526), np.float32(0.68036014), np.float32(0.6535344), np.float32(0.553195), np.float32(0.54772455), np.float32(0.5406186), np.float32(0.48980424), np.float32(0.4996122), np.float32(0.47091967), np.float32(0.48856145), np.float32(0.5069802), np.float32(0.58975303), np.float32(0.6242681), np.float32(0.54289335), np.float32(0.56541365), np.float32(0.51648617), np.float32(0.46281883), np.float32(0.45904297), np.float32(0.45767367), np.float32(0.44186327), np.float32(0.4671435), np.float32(0.4057557), np.float32(0.33741063), np.float32(0.30973586), np.float32(0.30531257), np.float32(0.31007484), np.float32(0.2891672), np.float32(0.28898373), np.float32(0.27695218), np.float32(0.27167118), np.float32(0.30160055), np.float32(0.3331259), np.float32(0.31433186), np.float32(0.32722548), np.float32(0.33847004), np.float32(0.37133232), np.float32(0.38417578), np.float32(0.39600924), np.float32(0.33320874), np.float32(0.41229522), np.float32(0.3321805), np.float32(0.33330336), np.float32(0.34484935), np.float32(0.41694376), np.float32(0.404059), np.float32(0.41728655), np.float32(0.43090913), np.float32(0.4759332), np.float32(0.39379773), np.float32(0.39652207), np.float32(0.37734416), np.float32(0.3991382), np.float32(0.36589193), np.float32(0.31155387), np.float32(0.39351997), np.float32(0.42687076), np.float32(0.4050737), np.float32(0.45302233), np.float32(0.41187748), np.float32(0.46004048), np.float32(0.6239334), np.float32(0.70093644), np.float32(0.79831743), np.float32(0.8308483), np.float32(0.8264891), np.float32(0.8337581), np.float32(0.8260336), np.float32(0.85896564), np.float32(0.887996), np.float32(0.9257003), np.float32(0.9306496), np.float32(0.9307662), np.float32(0.9377024), np.float32(0.93211687), np.float32(0.9369545), np.float32(0.94741386), np.float32(0.95010036), np.float32(0.94420034), np.float32(0.93445927), np.float32(0.89745605), np.float32(0.86368316), np.float32(0.88028675), np.float32(0.8618631), np.float32(0.8240509), np.float32(0.8439902), np.float32(0.8183926), np.float32(0.6540625), np.float32(0.59722847), np.float32(0.5921999), np.float32(0.544202), np.float32(0.503617), np.float32(0.52464014), np.float32(0.507581), np.float32(0.46410784), np.float32(0.44077697), np.float32(0.5324338), np.float32(0.5737105), np.float32(0.5546667), np.float32(0.5319308), np.float32(0.58634186), np.float32(0.67109984), np.float32(0.7243644), np.float32(0.7643897), np.float32(0.78065616), np.float32(0.83502203), np.float32(0.8912192), np.float32(0.8773369), np.float32(0.892558), np.float32(0.9252098), np.float32(0.92923486), np.float32(0.929931), np.float32(0.9268747), np.float32(0.9224168), np.float32(0.90478057), np.float32(0.8986057), np.float32(0.8845964), np.float32(0.8612049), np.float32(0.8277755), np.float32(0.8021859), np.float32(0.7670691), np.float32(0.7066404), np.float32(0.6085022), np.float32(0.48302442), np.float32(0.4079222), np.float32(0.3649876), np.float32(0.32623485), np.float32(0.24292743), np.float32(0.20823482), np.float32(0.16606684), np.float32(0.1470492), np.float32(0.14401312), np.float32(0.11911919), np.float32(0.09898536), np.float32(0.074816376), np.float32(0.062408514), np.float32(0.05282004), np.float32(0.055035386), np.float32(0.053120073), np.float32(0.055398397), np.float32(0.059189335), np.float32(0.055490382), np.float32(0.060136482), np.float32(0.08023068), np.float32(0.07669922), np.float32(0.07592383), np.float32(0.086689815), np.float32(0.09821529), np.float32(0.117870025), np.float32(0.120457105), np.float32(0.13698491), np.float32(0.17859073), np.float32(0.19310702), np.float32(0.19724447), np.float32(0.19665553), np.float32(0.193351), np.float32(0.16602789), np.float32(0.19377734), np.float32(0.21673588), np.float32(0.20192008), np.float32(0.21104296), np.float32(0.24060893), np.float32(0.22067817), np.float32(0.21054454), np.float32(0.22242095), np.float32(0.23053724), np.float32(0.19867107), np.float32(0.15114187), np.float32(0.13266751), np.float32(0.08620749), np.float32(0.07274819), np.float32(0.06004484), np.float32(0.048214853), np.float32(0.041017264), np.float32(0.037679225), np.float32(0.031409126), np.float32(0.02790338), np.float32(0.028551273), np.float32(0.027716761), np.float32(0.029376488), np.float32(0.030068433), np.float32(0.03219436), np.float32(0.03675195), np.float32(0.039649278), np.float32(0.03763568), np.float32(0.036693156), np.float32(0.037265677), np.float32(0.035776287), np.float32(0.032826994), np.float32(0.03346593), np.float32(0.030932358), np.float32(0.028775863), np.float32(0.030378537), np.float32(0.030795299), np.float32(0.03125896), np.float32(0.03278673), np.float32(0.037413616), np.float32(0.04175833), np.float32(0.04574191), np.float32(0.054803334), np.float32(0.06579563), np.float32(0.066014186), np.float32(0.070453085), np.float32(0.085034266), np.float32(0.09242893), np.float32(0.09897873), np.float32(0.107260525), np.float32(0.12879473), np.float32(0.1324253), np.float32(0.132793), np.float32(0.123575345), np.float32(0.1317498), np.float32(0.13533801), np.float32(0.11805172), np.float32(0.11135254), np.float32(0.12189552), np.float32(0.11058582), np.float32(0.09761656), np.float32(0.0990038), np.float32(0.096585356), np.float32(0.0883526), np.float32(0.07728691), np.float32(0.0676089), np.float32(0.058050517), np.float32(0.048708346), np.float32(0.044195496), np.float32(0.044221036), np.float32(0.03699541), np.float32(0.034319207), np.float32(0.03419425), np.float32(0.026493445), np.float32(0.023245886), np.float32(0.023112288), np.float32(0.021223858), np.float32(0.019113526), np.float32(0.018457616), np.float32(0.017758043), np.float32(0.019237533), np.float32(0.019540364), np.float32(0.021154847), np.float32(0.024131084), np.float32(0.028170336), np.float32(0.0284782), np.float32(0.03193715), np.float32(0.037776057), np.float32(0.045625452), np.float32(0.04557663), np.float32(0.056476906), np.float32(0.059567373), np.float32(0.06164699), np.float32(0.06487744), np.float32(0.07865627), np.float32(0.08130864), np.float32(0.08051739), np.float32(0.07250103), np.float32(0.08236717), np.float32(0.083872855), np.float32(0.07518885), np.float32(0.07766254), np.float32(0.08499182), np.float32(0.08206901), np.float32(0.0911408), np.float32(0.09101932), np.float32(0.07722487), np.float32(0.07088653), np.float32(0.07174086), np.float32(0.068792544), np.float32(0.062256087), np.float32(0.0625332), np.float32(0.059245545), np.float32(0.055252478), np.float32(0.051926948), np.float32(0.053632632), np.float32(0.046752736), np.float32(0.045753043), np.float32(0.041182213), np.float32(0.04198122), np.float32(0.049095437), np.float32(0.057351988), np.float32(0.07244162), np.float32(0.09068296), np.float32(0.119872905), np.float32(0.1385435), np.float32(0.13889089), np.float32(0.12962745), np.float32(0.12369604), np.float32(0.120136075), np.float32(0.11519119), np.float32(0.115019746), np.float32(0.11739212), np.float32(0.12759078), np.float32(0.12858203), np.float32(0.14356153), np.float32(0.14208664), np.float32(0.16737743), np.float32(0.16546033), np.float32(0.19018666), np.float32(0.18734616), np.float32(0.16802382), np.float32(0.15543024), np.float32(0.13779087), np.float32(0.115707695), np.float32(0.09577706), np.float32(0.07594474), np.float32(0.069698386), np.float32(0.06606945), np.float32(0.053419437), np.float32(0.0494628), np.float32(0.04898635), np.float32(0.04976898), np.float32(0.04687322), np.float32(0.04708624), np.float32(0.051570468), np.float32(0.05105389), np.float32(0.04805763), np.float32(0.05144293), np.float32(0.049253084), np.float32(0.04615428), np.float32(0.051358886), np.float32(0.059207916), np.float32(0.056640975), np.float32(0.05773611), np.float32(0.057996087), np.float32(0.06423231), np.float32(0.070849486), np.float32(0.0696007), np.float32(0.07737169), np.float32(0.09708122), np.float32(0.10201624), np.float32(0.10643722), np.float32(0.122567214), np.float32(0.13653821), np.float32(0.14086731), np.float32(0.15963449), np.float32(0.19493105), np.float32(0.21222971), np.float32(0.21298198), np.float32(0.19329076), np.float32(0.21628119), np.float32(0.24124362), np.float32(0.22728102), np.float32(0.2771322), np.float32(0.29219416), np.float32(0.29626957), np.float32(0.30699545), np.float32(0.30239823), np.float32(0.30888414), np.float32(0.3285227), np.float32(0.30334622), np.float32(0.29252157), np.float32(0.29408035), np.float32(0.2766807), np.float32(0.26891696), np.float32(0.20957336), np.float32(0.22327045), np.float32(0.24306005), np.float32(0.24111043), np.float32(0.21822724), np.float32(0.24081549), np.float32(0.24200037), np.float32(0.25001082), np.float32(0.22083597), np.float32(0.20074902), np.float32(0.20969965), np.float32(0.2413344), np.float32(0.21184923), np.float32(0.21516643), np.float32(0.20269251), np.float32(0.16881132), np.float32(0.17238359), np.float32(0.1680701), np.float32(0.17810154), np.float32(0.18196662), np.float32(0.20189565), np.float32(0.20531183), np.float32(0.2138747), np.float32(0.24534327), np.float32(0.27867365), np.float32(0.27373087), np.float32(0.3231817), np.float32(0.3556277), np.float32(0.34194314), np.float32(0.33589086), np.float32(0.35314918), np.float32(0.30912116), np.float32(0.28143358), np.float32(0.25666937), np.float32(0.21552113), np.float32(0.16800696), np.float32(0.1501234), np.float32(0.14131607), np.float32(0.097453885), np.float32(0.09834238), np.float32(0.12294976), np.float32(0.14321497), np.float32(0.1436679), np.float32(0.12991619), np.float32(0.142369), np.float32(0.15658984), np.float32(0.16057977), np.float32(0.1551114), np.float32(0.12879209), np.float32(0.113478884), np.float32(0.10970647), np.float32(0.089109994), np.float32(0.09098143), np.float32(0.075042196), np.float32(0.058892764), np.float32(0.061757006), np.float32(0.053931735), np.float32(0.054519042), np.float32(0.06441327), np.float32(0.065091744), np.float32(0.07244539), np.float32(0.10340846), np.float32(0.123312004), np.float32(0.11358151), np.float32(0.10982382), np.float32(0.09916734), np.float32(0.10576097), np.float32(0.13002634), np.float32(0.16801116), np.float32(0.18062626), np.float32(0.22842574), np.float32(0.2554287), np.float32(0.2927722), np.float32(0.30949095), np.float32(0.32528618), np.float32(0.38890764), np.float32(0.40938428), np.float32(0.3991881), np.float32(0.38638115), np.float32(0.36518693), np.float32(0.3526031), np.float32(0.37734002), np.float32(0.36355), np.float32(0.3649599), np.float32(0.3465359), np.float32(0.26732746), np.float32(0.24076281), np.float32(0.20558125), np.float32(0.1854926), np.float32(0.17529853), np.float32(0.16053838), np.float32(0.1403969), np.float32(0.1249767), np.float32(0.10625987), np.float32(0.10019859), np.float32(0.10044613), np.float32(0.10585994), np.float32(0.10677174), np.float32(0.10060451), np.float32(0.12161468), np.float32(0.14530955), np.float32(0.14541945), np.float32(0.17042305), np.float32(0.18978189), np.float32(0.25223544), np.float32(0.27689373), np.float32(0.27779326), np.float32(0.34407142), np.float32(0.40813553), np.float32(0.5055014), np.float32(0.5619604), np.float32(0.66175896), np.float32(0.6928353), np.float32(0.7459464), np.float32(0.7977708), np.float32(0.84951115), np.float32(0.87389064), np.float32(0.88003296), np.float32(0.8985934), np.float32(0.89366925), np.float32(0.89938605), np.float32(0.90361124), np.float32(0.91199225), np.float32(0.912837), np.float32(0.90838474), np.float32(0.90053695), np.float32(0.9047824), np.float32(0.90884376), np.float32(0.9085979), np.float32(0.8975035), np.float32(0.8704607), np.float32(0.85114175), np.float32(0.83152807), np.float32(0.7825861), np.float32(0.7838589), np.float32(0.73872954), np.float32(0.6583139), np.float32(0.58293515), np.float32(0.4763379), np.float32(0.4088242), np.float32(0.2686776), np.float32(0.20890063), np.float32(0.1868049), np.float32(0.17171004), np.float32(0.13007937), np.float32(0.12580693), np.float32(0.103301734), np.float32(0.07934408), np.float32(0.068733566), np.float32(0.07261326), np.float32(0.075781085), np.float32(0.077719174), np.float32(0.080355525), np.float32(0.100317135), np.float32(0.11377527), np.float32(0.12505636), np.float32(0.14254424), np.float32(0.15931024), np.float32(0.15811905), np.float32(0.17172194), np.float32(0.19948742), np.float32(0.20138143), np.float32(0.19640335), np.float32(0.19658081), np.float32(0.19453086), np.float32(0.20037723), np.float32(0.22276536), np.float32(0.20970984), np.float32(0.22419798), np.float32(0.21093555), np.float32(0.21932533), np.float32(0.20368965), np.float32(0.18606949), np.float32(0.16212538), np.float32(0.14085457), np.float32(0.14136289), np.float32(0.13969938), np.float32(0.1469618), np.float32(0.15324438), np.float32(0.18862037), np.float32(0.14707655), np.float32(0.16326348), np.float32(0.15211833), np.float32(0.16173433), np.float32(0.13982132), np.float32(0.13088053), np.float32(0.14777207), np.float32(0.15137589), np.float32(0.16963708), np.float32(0.15099613), np.float32(0.14622465), np.float32(0.16282928), np.float32(0.16282648), np.float32(0.1405827), np.float32(0.13759096), np.float32(0.14196317), np.float32(0.12985449), np.float32(0.12615108), np.float32(0.12507723), np.float32(0.12471783), np.float32(0.11844787), np.float32(0.09824402), np.float32(0.08634183), np.float32(0.08157104), np.float32(0.0781606), np.float32(0.072585426), np.float32(0.064172104), np.float32(0.06776007), np.float32(0.0689543), np.float32(0.06562729), np.float32(0.06675145), np.float32(0.07211884), np.float32(0.07405131), np.float32(0.09959154), np.float32(0.14524141), np.float32(0.19434847), np.float32(0.22362706), np.float32(0.23895535), np.float32(0.27708712), np.float32(0.38699114), np.float32(0.44089943), np.float32(0.45700893), np.float32(0.46453375), np.float32(0.46257403), np.float32(0.49026954), np.float32(0.48247507), np.float32(0.5458597), np.float32(0.5345767), np.float32(0.5473498), np.float32(0.57235026), np.float32(0.56847733), np.float32(0.55651957), np.float32(0.47459376), np.float32(0.39475757), np.float32(0.3539249), np.float32(0.30633542), np.float32(0.26598826), np.float32(0.26137742), np.float32(0.20536508), np.float32(0.17569132), np.float32(0.13142101), np.float32(0.08059383), np.float32(0.05732576), np.float32(0.047383785), np.float32(0.04277993), np.float32(0.038734518), np.float32(0.040732276), np.float32(0.04577624), np.float32(0.043639418), np.float32(0.044818006), np.float32(0.048362013), np.float32(0.047724817), np.float32(0.04248924), np.float32(0.039124634), np.float32(0.042055838), np.float32(0.042768467), np.float32(0.037017148), np.float32(0.041867804), np.float32(0.044016153), np.float32(0.04085787), np.float32(0.035229947), np.float32(0.038941927), np.float32(0.045522697), np.float32(0.04409042), np.float32(0.05250126), np.float32(0.058811203), np.float32(0.06703987), np.float32(0.06770008), np.float32(0.07242904), np.float32(0.07919531), np.float32(0.07306516), np.float32(0.071176276), np.float32(0.07470538), np.float32(0.080744885), np.float32(0.07923831), np.float32(0.08008748), np.float32(0.09653511), np.float32(0.11327321), np.float32(0.12095809), np.float32(0.13560094), np.float32(0.15655872), np.float32(0.14513406), np.float32(0.15968414), np.float32(0.20862684), np.float32(0.27915987), np.float32(0.4369096), np.float32(0.38152638), np.float32(0.45656487), np.float32(0.48254463), np.float32(0.45940748), np.float32(0.3786901), np.float32(0.37265655), np.float32(0.36756828), np.float32(0.26234767), np.float32(0.26627138), np.float32(0.23710173), np.float32(0.18474883), np.float32(0.12370173), np.float32(0.12854473), np.float32(0.12666434), np.float32(0.11618851), np.float32(0.09992291), np.float32(0.0833411), np.float32(0.07906978), np.float32(0.06589652), np.float32(0.055523455), np.float32(0.047316175), np.float32(0.03953103), np.float32(0.033274155), np.float32(0.03252668), np.float32(0.03775704), np.float32(0.03750681), np.float32(0.039697185), np.float32(0.04170642), np.float32(0.040261123), np.float32(0.040495433), np.float32(0.039224952), np.float32(0.036517296), np.float32(0.039535675), np.float32(0.046533227), np.float32(0.04508675), np.float32(0.044287108), np.float32(0.047012538), np.float32(0.053402353), np.float32(0.06065406), np.float32(0.05876392), np.float32(0.052183174), np.float32(0.0554096), np.float32(0.060453635), np.float32(0.06328463), np.float32(0.06726419), np.float32(0.07378836), np.float32(0.086063236), np.float32(0.10007143), np.float32(0.096083954), np.float32(0.100119494), np.float32(0.0963016), np.float32(0.10263467), np.float32(0.10563336), np.float32(0.09679643), np.float32(0.08425197), np.float32(0.09094971), np.float32(0.09170479), np.float32(0.0862729), np.float32(0.090187825), np.float32(0.09516345), np.float32(0.1025804), np.float32(0.09412154), np.float32(0.104548186), np.float32(0.12118907), np.float32(0.12518173), np.float32(0.11721256), np.float32(0.1222905), np.float32(0.13142079), np.float32(0.12203395), np.float32(0.122587934), np.float32(0.121808425), np.float32(0.117652155), np.float32(0.11170959), np.float32(0.0941894), np.float32(0.09581675), np.float32(0.08667394), np.float32(0.07574722), np.float32(0.08517687), np.float32(0.08371094), np.float32(0.07289815), np.float32(0.08385036), np.float32(0.094515525), np.float32(0.09229922), np.float32(0.090993494), np.float32(0.09062398), np.float32(0.10409446), np.float32(0.111029945), np.float32(0.096181974), np.float32(0.11048435), np.float32(0.122265734), np.float32(0.11470027), np.float32(0.1230513), np.float32(0.14247099), np.float32(0.14797942), np.float32(0.15046258), np.float32(0.14337009), np.float32(0.14871156), np.float32(0.15093532), np.float32(0.15215382), np.float32(0.1486812), np.float32(0.13959797), np.float32(0.14189771), np.float32(0.15502505), np.float32(0.16531323), np.float32(0.14507899), np.float32(0.14292261), np.float32(0.15528576), np.float32(0.12890135), np.float32(0.12241345), np.float32(0.10492766), np.float32(0.090672605), np.float32(0.08062203), np.float32(0.06684153), np.float32(0.060279623), np.float32(0.06279653), np.float32(0.058075458), np.float32(0.047752153), np.float32(0.039760236), np.float32(0.03657196), np.float32(0.03259191), np.float32(0.03033221), np.float32(0.032157604), np.float32(0.031954654), np.float32(0.035100948), np.float32(0.041826487), np.float32(0.04929966), np.float32(0.04963743), np.float32(0.057458278), np.float32(0.07027852), np.float32(0.07302837), np.float32(0.06675172), np.float32(0.06469586), np.float32(0.061156347), np.float32(0.060436893), np.float32(0.058500286), np.float32(0.061368942), np.float32(0.061525173), np.float32(0.06008816), np.float32(0.05516489), np.float32(0.057271093), np.float32(0.061332386), np.float32(0.06459055), np.float32(0.06433748), np.float32(0.07486665), np.float32(0.07546755), np.float32(0.07915331), np.float32(0.08353938), np.float32(0.08828096), np.float32(0.08943097), np.float32(0.08655251), np.float32(0.087222934), np.float32(0.088995904), np.float32(0.09465976), np.float32(0.09562375), np.float32(0.109132156), np.float32(0.12437937), np.float32(0.11632833), np.float32(0.104023136), np.float32(0.114218935), np.float32(0.1016022), np.float32(0.08588714), np.float32(0.094704166), np.float32(0.100601986), np.float32(0.10038492), np.float32(0.09433147), np.float32(0.107349165), np.float32(0.11396477), np.float32(0.10664588), np.float32(0.11081527), np.float32(0.10776777), np.float32(0.09841801), np.float32(0.0947815), np.float32(0.091736354), np.float32(0.08764395), np.float32(0.08228834), np.float32(0.074271984), np.float32(0.06398606), np.float32(0.056159776), np.float32(0.046262838), np.float32(0.043266505), np.float32(0.04926025), np.float32(0.05150504), np.float32(0.04993799), np.float32(0.054351274), np.float32(0.06590854), np.float32(0.06473375), np.float32(0.057965707), np.float32(0.063311644), np.float32(0.0677533), np.float32(0.061422914), np.float32(0.056996364), np.float32(0.057763055), np.float32(0.052453287), np.float32(0.048699617), np.float32(0.049405225), np.float32(0.047821186), np.float32(0.044472303), np.float32(0.03845606), np.float32(0.04233676), np.float32(0.0472932), np.float32(0.05281513), np.float32(0.065022945), np.float32(0.07426134), np.float32(0.08064414), np.float32(0.079102926), np.float32(0.07438418), np.float32(0.07837138), np.float32(0.07115853), np.float32(0.063641116), np.float32(0.063725635), np.float32(0.06287597), np.float32(0.0644187), np.float32(0.06688812), np.float32(0.069503), np.float32(0.07048983), np.float32(0.07867305), np.float32(0.081284806), np.float32(0.08077703), np.float32(0.07745666), np.float32(0.07538197), np.float32(0.06885349), np.float32(0.07319584), np.float32(0.080277905), np.float32(0.07707037), np.float32(0.07351252), np.float32(0.07139983), np.float32(0.07510969), np.float32(0.07218296), np.float32(0.07523062), np.float32(0.080018386), np.float32(0.09687405), np.float32(0.112592995), np.float32(0.11509466), np.float32(0.1281974), np.float32(0.13126591), np.float32(0.11603059), np.float32(0.10999544), np.float32(0.095448785), np.float32(0.08304896), np.float32(0.07889573), np.float32(0.0835316), np.float32(0.078707926), np.float32(0.07074598), np.float32(0.068767026), np.float32(0.068079606), np.float32(0.054144617), np.float32(0.049179416), np.float32(0.045686636), np.float32(0.045365445), np.float32(0.043911465), np.float32(0.036746807), np.float32(0.03069834), np.float32(0.02871789), np.float32(0.024580924), np.float32(0.020023908), np.float32(0.01828342), np.float32(0.017875256), np.float32(0.017902382), np.float32(0.020766834), np.float32(0.023417065), np.float32(0.024828639), np.float32(0.025273196), np.float32(0.026869679), np.float32(0.025122), np.float32(0.023003226), np.float32(0.021485815), np.float32(0.023664996), np.float32(0.026401177), np.float32(0.026241127), np.float32(0.026562927), np.float32(0.029540548), np.float32(0.036661685), np.float32(0.035778385), np.float32(0.039941564), np.float32(0.054732), np.float32(0.067186736), np.float32(0.07348167), np.float32(0.089086525), np.float32(0.09884484), np.float32(0.12041503), np.float32(0.11754127), np.float32(0.11804486), np.float32(0.119517796), np.float32(0.09864657), np.float32(0.09876805), np.float32(0.096543424), np.float32(0.10270597), np.float32(0.11117744), np.float32(0.11620555), np.float32(0.12827006), np.float32(0.12508443), np.float32(0.120759584), np.float32(0.13934764), np.float32(0.15344328), np.float32(0.15645196), np.float32(0.15431195), np.float32(0.18027782), np.float32(0.200494), np.float32(0.21652345), np.float32(0.2071352), np.float32(0.28100196), np.float32(0.25076476), np.float32(0.2460747), np.float32(0.24333641), np.float32(0.24863839), np.float32(0.24952018), np.float32(0.24545008), np.float32(0.21951196), np.float32(0.20999976), np.float32(0.20089036), np.float32(0.16274446), np.float32(0.13576768), np.float32(0.13731265), np.float32(0.12151142), np.float32(0.11603392), np.float32(0.13060486), np.float32(0.14756633), np.float32(0.14794677), np.float32(0.12997933), np.float32(0.1286421), np.float32(0.13848597), np.float32(0.1387391), np.float32(0.13137573), np.float32(0.13570017), np.float32(0.12993926), np.float32(0.12532137), np.float32(0.12597279), np.float32(0.16154017), np.float32(0.15454328), np.float32(0.14991704), np.float32(0.16096489), np.float32(0.1720977), np.float32(0.17596641), np.float32(0.17555746), np.float32(0.21119924), np.float32(0.24816664), np.float32(0.2571913), np.float32(0.29058152), np.float32(0.343096), np.float32(0.32991764), np.float32(0.3078584), np.float32(0.3314025), np.float32(0.3415014), np.float32(0.3907569), np.float32(0.36048114), np.float32(0.34241056), np.float32(0.32109898), np.float32(0.39812702), np.float32(0.14274804), np.float32(0.14038233), np.float32(0.123016365), np.float32(0.12837765), np.float32(0.13012941), np.float32(0.11290817), np.float32(0.10946427), np.float32(0.12569061), np.float32(0.12366587), np.float32(0.10891823), np.float32(0.118379876), np.float32(0.12989463), np.float32(0.12976545), np.float32(0.13152626), np.float32(0.13897024), np.float32(0.15504974), np.float32(0.14640905), np.float32(0.15387675), np.float32(0.1732326), np.float32(0.2049312), np.float32(0.23842289), np.float32(0.25584817), np.float32(0.32042444), np.float32(0.35498533), np.float32(0.38530055), np.float32(0.4719513), np.float32(0.54754514), np.float32(0.5701126), np.float32(0.63422084), np.float32(0.7312923), np.float32(0.7852086), np.float32(0.7915673), np.float32(0.811046), np.float32(0.8424459), np.float32(0.8721655), np.float32(0.8941767), np.float32(0.90770084), np.float32(0.9202251), np.float32(0.91442376), np.float32(0.8968965), np.float32(0.8867182), np.float32(0.88253784), np.float32(0.87164664), np.float32(0.8707458), np.float32(0.8623123), np.float32(0.8551782), np.float32(0.82367456), np.float32(0.76558346), np.float32(0.7300067), np.float32(0.6682791), np.float32(0.6049655), np.float32(0.536451), np.float32(0.5061596), np.float32(0.43147144), np.float32(0.4047334), np.float32(0.3540624), np.float32(0.32798782), np.float32(0.27042255), np.float32(0.25738966), np.float32(0.24609925), np.float32(0.23958957), np.float32(0.20193446), np.float32(0.17304748), np.float32(0.1682375), np.float32(0.16188884), np.float32(0.14112224), np.float32(0.13481869), np.float32(0.13304985), np.float32(0.111082576), np.float32(0.093223765), np.float32(0.097014554), np.float32(0.087562256), np.float32(0.082311265), np.float32(0.07285048), np.float32(0.078163385), np.float32(0.07319407), np.float32(0.06644748), np.float32(0.06933124), np.float32(0.07245654), np.float32(0.07144022), np.float32(0.06955775), np.float32(0.078977324), np.float32(0.08024411), np.float32(0.07076255), np.float32(0.07641586), np.float32(0.07448928), np.float32(0.07361493), np.float32(0.069866516), np.float32(0.07981155), np.float32(0.09036403), np.float32(0.09122709), np.float32(0.083070226), np.float32(0.081878416), np.float32(0.084028594), np.float32(0.07682432), np.float32(0.07841315), np.float32(0.081265576), np.float32(0.0765447), np.float32(0.08362064), np.float32(0.082172304), np.float32(0.07866754), np.float32(0.07704324), np.float32(0.082015425), np.float32(0.081452414), np.float32(0.0781686), np.float32(0.07594413), np.float32(0.08459022), np.float32(0.09493457), np.float32(0.080873825), np.float32(0.09312137), np.float32(0.109186426), np.float32(0.09978811), np.float32(0.08014397), np.float32(0.097639605), np.float32(0.10513755), np.float32(0.108497605), np.float32(0.11191449), np.float32(0.11766502), np.float32(0.11961026), np.float32(0.12834916), np.float32(0.1378107), np.float32(0.14753917), np.float32(0.12915947), np.float32(0.13301526), np.float32(0.14639933), np.float32(0.16062258), np.float32(0.17969054), np.float32(0.16461776), np.float32(0.17593461), np.float32(0.19436407), np.float32(0.15207073), np.float32(0.15454029), np.float32(0.174271), np.float32(0.17945175), np.float32(0.15927748), np.float32(0.18009448), np.float32(0.17535196), np.float32(0.14810495), np.float32(0.13921829), np.float32(0.12319859), np.float32(0.097698756), np.float32(0.09267509), np.float32(0.09598688), np.float32(0.09761736), np.float32(0.10664427), np.float32(0.119694225), np.float32(0.12392106), np.float32(0.12790218), np.float32(0.12455972), np.float32(0.11603294), np.float32(0.11795409), np.float32(0.12263892), np.float32(0.122520596), np.float32(0.111887835), np.float32(0.11294633), np.float32(0.115370646), np.float32(0.10621722), np.float32(0.09661484), np.float32(0.1030998), np.float32(0.09621411), np.float32(0.105516315), np.float32(0.1051951), np.float32(0.109960794), np.float32(0.1271257), np.float32(0.12990297), np.float32(0.13275614), np.float32(0.12942116), np.float32(0.12949215), np.float32(0.12697703), np.float32(0.12650101), np.float32(0.13673516), np.float32(0.13798128), np.float32(0.14076075), np.float32(0.13760924), np.float32(0.1370854), np.float32(0.11783458), np.float32(0.09324531), np.float32(0.092114694), np.float32(0.09637887), np.float32(0.08253271), np.float32(0.074208766), np.float32(0.08099778), np.float32(0.08228888), np.float32(0.07461666), np.float32(0.063229196), np.float32(0.073810495), np.float32(0.0767109), np.float32(0.070376866), np.float32(0.07061526), np.float32(0.076040246), np.float32(0.07691192), np.float32(0.07689053), np.float32(0.07066432), np.float32(0.06743134), np.float32(0.058667134), np.float32(0.049908586), np.float32(0.052458525), np.float32(0.051470354), np.float32(0.04599592), np.float32(0.0451551), np.float32(0.052266855), np.float32(0.055309046), np.float32(0.049050268), np.float32(0.056420323), np.float32(0.06760488), np.float32(0.058418754), np.float32(0.05644202), np.float32(0.063779056), np.float32(0.06566935), np.float32(0.058980204), np.float32(0.054500733), np.float32(0.052421167), np.float32(0.04781109), np.float32(0.04552625), np.float32(0.04305649), np.float32(0.04272724), np.float32(0.047588043), np.float32(0.05035036), np.float32(0.05739823), np.float32(0.0720459), np.float32(0.07955931), np.float32(0.08896591), np.float32(0.105039336), np.float32(0.11891599), np.float32(0.10593781), np.float32(0.096983954), np.float32(0.087259345), np.float32(0.08808727), np.float32(0.086906895), np.float32(0.0878434), np.float32(0.08151663), np.float32(0.0857591), np.float32(0.0811779), np.float32(0.07764754), np.float32(0.07815792), np.float32(0.07748992), np.float32(0.07341933), np.float32(0.066369854), np.float32(0.066651784), np.float32(0.061375134), np.float32(0.0481424), np.float32(0.049854532), np.float32(0.047098182), np.float32(0.04019148), np.float32(0.03650031), np.float32(0.037111856), np.float32(0.03328297), np.float32(0.030503547), np.float32(0.03379669), np.float32(0.03438718), np.float32(0.0333752), np.float32(0.029741472), np.float32(0.032701395), np.float32(0.035324637), np.float32(0.033257686), np.float32(0.029914508), np.float32(0.033158317), np.float32(0.032899726), np.float32(0.029207064), np.float32(0.029271236), np.float32(0.032482382), np.float32(0.029844673), np.float32(0.025291784), np.float32(0.028539347), np.float32(0.03325825), np.float32(0.03311528), np.float32(0.031092452), np.float32(0.03477449), np.float32(0.03302908), np.float32(0.029404903), np.float32(0.030625712), np.float32(0.028648656), np.float32(0.02352963), np.float32(0.022813829), np.float32(0.021580132), np.float32(0.02254223), np.float32(0.02344972), np.float32(0.023546727), np.float32(0.025130946), np.float32(0.029289206), np.float32(0.0324432), np.float32(0.03482243), np.float32(0.037922442), np.float32(0.042836376), np.float32(0.04677343), np.float32(0.04897328), np.float32(0.059953023), np.float32(0.059644237), np.float32(0.060292013), np.float32(0.055326175), np.float32(0.066447), np.float32(0.069973424), np.float32(0.07405576), np.float32(0.08265017), np.float32(0.11198124), np.float32(0.14735599), np.float32(0.16538364), np.float32(0.20966358), np.float32(0.24384417), np.float32(0.24481656), np.float32(0.24384417), np.float32(0.24568921), np.float32(0.267286), np.float32(0.28343862), np.float32(0.28453922), np.float32(0.3147542), np.float32(0.31258914), np.float32(0.28253755), np.float32(0.2671043), np.float32(0.23922412), np.float32(0.20154606), np.float32(0.19786854), np.float32(0.20692864), np.float32(0.2027333), np.float32(0.17872418), np.float32(0.1868041), np.float32(0.18487649), np.float32(0.19728318), np.float32(0.19658947), np.float32(0.15573877), np.float32(0.15089066), np.float32(0.14368016), np.float32(0.14147626), np.float32(0.119557045), np.float32(0.1086788), np.float32(0.11065732), np.float32(0.09829533), np.float32(0.093765646), np.float32(0.08773959), np.float32(0.08736277), np.float32(0.090481766), np.float32(0.10144838), np.float32(0.1044337), np.float32(0.099675596), np.float32(0.093906626), np.float32(0.09933554), np.float32(0.09364208), np.float32(0.08161631), np.float32(0.081709504), np.float32(0.07303216), np.float32(0.067759514), np.float32(0.059783865), np.float32(0.051750176), np.float32(0.057879128), np.float32(0.05885664), np.float32(0.054144785), np.float32(0.051723946), np.float32(0.051286325), np.float32(0.048849426), np.float32(0.047420647), np.float32(0.051938906), np.float32(0.050435558), np.float32(0.04999041), np.float32(0.057260737), np.float32(0.061628774), np.float32(0.059001077), np.float32(0.057235587), np.float32(0.0657094), np.float32(0.06438122), np.float32(0.057778474), np.float32(0.056702994), np.float32(0.054148372), np.float32(0.047035933), np.float32(0.043382626), np.float32(0.037907727), np.float32(0.034762096), np.float32(0.03597616), np.float32(0.035629652), np.float32(0.031125614), np.float32(0.03621785), np.float32(0.038603153), np.float32(0.043353338), np.float32(0.045525942), np.float32(0.048258472), np.float32(0.046603873), np.float32(0.047993995), np.float32(0.049339928), np.float32(0.045599803), np.float32(0.047108218), np.float32(0.049359377), np.float32(0.05045596), np.float32(0.056195047), np.float32(0.06423399), np.float32(0.06357897), np.float32(0.068988465), np.float32(0.0767915), np.float32(0.07459976), np.float32(0.074478485), np.float32(0.07865511), np.float32(0.08094575), np.float32(0.07706513), np.float32(0.07711621), np.float32(0.078242816), np.float32(0.07888461), np.float32(0.08174381), np.float32(0.09235109), np.float32(0.0983375), np.float32(0.10206176), np.float32(0.1064927), np.float32(0.10819492), np.float32(0.09970433), np.float32(0.09011522), np.float32(0.08416619), np.float32(0.07806434), np.float32(0.07758168), np.float32(0.06862665), np.float32(0.0596572), np.float32(0.059076082), np.float32(0.062383562), np.float32(0.051202346), np.float32(0.050144844), np.float32(0.058311645), np.float32(0.062412713), np.float32(0.0634633), np.float32(0.065180525), np.float32(0.06338678), np.float32(0.05399716), np.float32(0.04736012), np.float32(0.03895991), np.float32(0.035020128), np.float32(0.032614395), np.float32(0.03032282), np.float32(0.030545153), np.float32(0.032925744), np.float32(0.03415364), np.float32(0.03569273), np.float32(0.04013819), np.float32(0.04036034), np.float32(0.037005804), np.float32(0.035682693), np.float32(0.04170059), np.float32(0.040418733), np.float32(0.03248833), np.float32(0.037812237), np.float32(0.04546884), np.float32(0.035972647), np.float32(0.02891275), np.float32(0.032599986), np.float32(0.037456468), np.float32(0.041042153), np.float32(0.047601413), np.float32(0.052895933), np.float32(0.056436777), np.float32(0.053763706), np.float32(0.050957445), np.float32(0.055157002), np.float32(0.05644274), np.float32(0.060888715), np.float32(0.0614569), np.float32(0.067104824), np.float32(0.062057756), np.float32(0.062335175), np.float32(0.07141107), np.float32(0.07995932), np.float32(0.07543335), np.float32(0.08164497), np.float32(0.08828449), np.float32(0.079362996), np.float32(0.06910052), np.float32(0.068085514), np.float32(0.06770657), np.float32(0.05680265), np.float32(0.051147066), np.float32(0.051760703), np.float32(0.050677188), np.float32(0.048400853), np.float32(0.05336964), np.float32(0.054541063), np.float32(0.056860577), np.float32(0.05576952), np.float32(0.054448936), np.float32(0.05377352), np.float32(0.054629747), np.float32(0.052990455), np.float32(0.051460225), np.float32(0.050229594), np.float32(0.049202252), np.float32(0.045391407), np.float32(0.044637926), np.float32(0.048080806), np.float32(0.050285056), np.float32(0.05531917), np.float32(0.059199013), np.float32(0.05788399), np.float32(0.05555353), np.float32(0.06255685), np.float32(0.061173275), np.float32(0.057471953), np.float32(0.054050364), np.float32(0.055788606), np.float32(0.056170315), np.float32(0.053382542), np.float32(0.057865564), np.float32(0.06318436), np.float32(0.06685749), np.float32(0.07336017), np.float32(0.066101775), np.float32(0.060350657), np.float32(0.062776454), np.float32(0.064197026), np.float32(0.061690986), np.float32(0.055017244), np.float32(0.05806614), np.float32(0.06369157), np.float32(0.058799192), np.float32(0.06329259), np.float32(0.063119784), np.float32(0.06439208), np.float32(0.07492158), np.float32(0.075235635), np.float32(0.07697635), np.float32(0.0747335), np.float32(0.082687706), np.float32(0.081678204), np.float32(0.07280202), np.float32(0.07007669), np.float32(0.06654764), np.float32(0.05887754), np.float32(0.04752936), np.float32(0.04467621), np.float32(0.051132675), np.float32(0.04899348), np.float32(0.048224088), np.float32(0.055617813), np.float32(0.06435302), np.float32(0.070384), np.float32(0.07148059), np.float32(0.074408464), np.float32(0.080158755), np.float32(0.0755918), np.float32(0.074923046), np.float32(0.081218295), np.float32(0.0785479), np.float32(0.073656745), np.float32(0.07980393), np.float32(0.08182842), np.float32(0.07181226), np.float32(0.066475935), np.float32(0.07072824), np.float32(0.072839156), np.float32(0.069176875), np.float32(0.0720551), np.float32(0.07935394), np.float32(0.0771078), np.float32(0.073710606), np.float32(0.08543421), np.float32(0.09356574), np.float32(0.08826444), np.float32(0.09290061), np.float32(0.093982525), np.float32(0.08913175), np.float32(0.08716462), np.float32(0.08457534), np.float32(0.08106357), np.float32(0.07936517), np.float32(0.08071523), np.float32(0.08115382), np.float32(0.07603708), np.float32(0.06813862), np.float32(0.06952947), np.float32(0.07691664), np.float32(0.07772791), np.float32(0.073232025), np.float32(0.07413782), np.float32(0.08062093), np.float32(0.06981398), np.float32(0.06703237), np.float32(0.07343398), np.float32(0.08332626), np.float32(0.07407775), np.float32(0.07554316), np.float32(0.08623123), np.float32(0.085515805), np.float32(0.084835194), np.float32(0.08352704), np.float32(0.09093849), np.float32(0.102880515), np.float32(0.10862025), np.float32(0.104115374), np.float32(0.10921153), np.float32(0.116706535), np.float32(0.1152116), np.float32(0.10260088), np.float32(0.104192205), np.float32(0.11163908), np.float32(0.12265507), np.float32(0.12707539), np.float32(0.14059693), np.float32(0.14945105), np.float32(0.15680608), np.float32(0.15705533), np.float32(0.15282522), np.float32(0.1455389), np.float32(0.14322455), np.float32(0.12468711), np.float32(0.1119945), np.float32(0.10411535), np.float32(0.092288926), np.float32(0.08278583), np.float32(0.07447189), np.float32(0.069120444), np.float32(0.06487878), np.float32(0.06774), np.float32(0.071162984), np.float32(0.06645599), np.float32(0.07434726), np.float32(0.08131053), np.float32(0.081084535), np.float32(0.08170428), np.float32(0.08343445), np.float32(0.10329587), np.float32(0.09984068), np.float32(0.105037384), np.float32(0.12989683), np.float32(0.12765798), np.float32(0.12301833), np.float32(0.1209476), np.float32(0.115021296), np.float32(0.10247273), np.float32(0.095879704), np.float32(0.09324447), np.float32(0.083713755), np.float32(0.07719884), np.float32(0.07445811), np.float32(0.06826346), np.float32(0.0624561), np.float32(0.056462552), np.float32(0.04886036), np.float32(0.044409297), np.float32(0.03487148), np.float32(0.03244981), np.float32(0.027328301), np.float32(0.021543765), np.float32(0.017784163), np.float32(0.016927788), np.float32(0.018283308), np.float32(0.019058583), np.float32(0.017455973), np.float32(0.0174224), np.float32(0.016800473), np.float32(0.016245857), np.float32(0.01517013), np.float32(0.014831864), np.float32(0.015365211), np.float32(0.015650729), np.float32(0.017037936), np.float32(0.017986298), np.float32(0.019170016), np.float32(0.019095622), np.float32(0.020623831), np.float32(0.022489421), np.float32(0.02151207), np.float32(0.020231294), np.float32(0.019470148), np.float32(0.019764774), np.float32(0.018819181), np.float32(0.016436955), np.float32(0.016406318), np.float32(0.015739836), np.float32(0.01336718), np.float32(0.011018511), np.float32(0.011498519), np.float32(0.0123914555), np.float32(0.014225107), np.float32(0.014340191), np.float32(0.015841525), np.float32(0.017350728), np.float32(0.019130608), np.float32(0.01967067), np.float32(0.019408382), np.float32(0.01949506), np.float32(0.020291196), np.float32(0.021084476), np.float32(0.022566678), np.float32(0.025429334), np.float32(0.02710396), np.float32(0.028701123), np.float32(0.036316156), np.float32(0.03759109), np.float32(0.04160791), np.float32(0.0486671), np.float32(0.059996657), np.float32(0.07072871), np.float32(0.07956408), np.float32(0.09072516), np.float32(0.09485056), np.float32(0.108766824), np.float32(0.12780876), np.float32(0.13706453), np.float32(0.1448652), np.float32(0.14798754), np.float32(0.15662603), np.float32(0.14093456), np.float32(0.16035512), np.float32(0.15031679), np.float32(0.13827698), np.float32(0.13089833), np.float32(0.13772008), np.float32(0.12525381), np.float32(0.105355285), np.float32(0.10262091), np.float32(0.0950136), np.float32(0.088357694), np.float32(0.08293606), np.float32(0.080188066), np.float32(0.07631325), np.float32(0.07019539), np.float32(0.06591988), np.float32(0.063492), np.float32(0.06222161), np.float32(0.06116578), np.float32(0.06140137), np.float32(0.06329277), np.float32(0.05556374), np.float32(0.05775208), np.float32(0.056462705), np.float32(0.059968743), np.float32(0.06284089), np.float32(0.06035807), np.float32(0.06352781), np.float32(0.058630638), np.float32(0.04737934), np.float32(0.044160903), np.float32(0.056494925), np.float32(0.07045205), np.float32(0.056108538), np.float32(0.06913755), np.float32(0.07126584), np.float32(0.06736435), np.float32(0.064563885), np.float32(0.07197763), np.float32(0.078413956), np.float32(0.07694202), np.float32(0.086314335), np.float32(0.098351344), np.float32(0.10168136), np.float32(0.1049699), np.float32(0.10167879), np.float32(0.10943814), np.float32(0.111962765), np.float32(0.09481477), np.float32(0.1039479), np.float32(0.114913926), np.float32(0.09774656), np.float32(0.08176929), np.float32(0.09968709), np.float32(0.11597886), np.float32(0.10077952), np.float32(0.10621056), np.float32(0.13189179), np.float32(0.11620432), np.float32(0.11232215), np.float32(0.114472486), np.float32(0.12341514), np.float32(0.10676603), np.float32(0.093186446), np.float32(0.097487226), np.float32(0.09270665), np.float32(0.08965362), np.float32(0.075817175), np.float32(0.07380952), np.float32(0.074954584), np.float32(0.06815279), np.float32(0.07052108), np.float32(0.06720014), np.float32(0.059594233), np.float32(0.059600722), np.float32(0.06368149), np.float32(0.06707593), np.float32(0.061061475), np.float32(0.05677448), np.float32(0.056410488), np.float32(0.0488883), np.float32(0.036861178), np.float32(0.04182259), np.float32(0.044262853), np.float32(0.040488567), np.float32(0.04326169), np.float32(0.049841497), np.float32(0.047486734), np.float32(0.0483684), np.float32(0.049479593), np.float32(0.048434176), np.float32(0.047506344), np.float32(0.04050779), np.float32(0.047662728), np.float32(0.05489183), np.float32(0.047420155), np.float32(0.05037863), np.float32(0.05929895), np.float32(0.05832418), np.float32(0.05210715), np.float32(0.057022214), np.float32(0.06219948), np.float32(0.06429096), np.float32(0.06743258), np.float32(0.071497776), np.float32(0.074923664), np.float32(0.06829458), np.float32(0.06364707), np.float32(0.063825384), np.float32(0.06850397), np.float32(0.07524322), np.float32(0.07714249), np.float32(0.07927525), np.float32(0.08082786), np.float32(0.07736811), np.float32(0.07631163), np.float32(0.08322389), np.float32(0.07879449), np.float32(0.068672925), np.float32(0.076144636), np.float32(0.072713144), np.float32(0.07145962), np.float32(0.07988339), np.float32(0.09674631), np.float32(0.097284794), np.float32(0.091112636), np.float32(0.08350787), np.float32(0.079320274), np.float32(0.07923551), np.float32(0.073586404), np.float32(0.07306158), np.float32(0.081681974), np.float32(0.07453811), np.float32(0.07013625), np.float32(0.068938166), np.float32(0.06843838), np.float32(0.068245575), np.float32(0.07472438), np.float32(0.07743159), np.float32(0.08250502), np.float32(0.09472198), np.float32(0.114214264), np.float32(0.1314195), np.float32(0.13521156), np.float32(0.13030633), np.float32(0.1317199), np.float32(0.123392396), np.float32(0.10924156), np.float32(0.10813305), np.float32(0.12081393), np.float32(0.12656236), np.float32(0.11555727), np.float32(0.114233), np.float32(0.12719567), np.float32(0.12492911), np.float32(0.12190726), np.float32(0.12154502), np.float32(0.11546592), np.float32(0.102807306), np.float32(0.09087943), np.float32(0.09336052), np.float32(0.085961126), np.float32(0.07928797), np.float32(0.085679896), np.float32(0.083243325), np.float32(0.06844846), np.float32(0.062029593), np.float32(0.062119592), np.float32(0.05829598), np.float32(0.050597426), np.float32(0.04623677), np.float32(0.05004165), np.float32(0.05092638), np.float32(0.046071623), np.float32(0.047369078), np.float32(0.05715786), np.float32(0.06708023), np.float32(0.064614646), np.float32(0.07579625), np.float32(0.08999016), np.float32(0.10573084), np.float32(0.0985206), np.float32(0.09862323), np.float32(0.10996671), np.float32(0.0957479), np.float32(0.09498179), np.float32(0.108178586), np.float32(0.107664034), np.float32(0.10728473), np.float32(0.10868233), np.float32(0.11404088), np.float32(0.123674236), np.float32(0.13244177), np.float32(0.13734841), np.float32(0.14588875), np.float32(0.14130467), np.float32(0.16057211), np.float32(0.16895582), np.float32(0.15362418), np.float32(0.14618465), np.float32(0.14151946), np.float32(0.15429884), np.float32(0.14476706), np.float32(0.13477948), np.float32(0.13990839), np.float32(0.15542442), np.float32(0.13591848), np.float32(0.0028329566), np.float32(0.06083501), np.float32(0.06041287), np.float32(0.060450844), np.float32(0.057488848), np.float32(0.05345257), np.float32(0.052353773), np.float32(0.052211173), np.float32(0.05048222), np.float32(0.047876235), np.float32(0.04738298), np.float32(0.046129767), np.float32(0.0465499), np.float32(0.048375458), np.float32(0.04918139), np.float32(0.048485883), np.float32(0.050904915), np.float32(0.051219247), np.float32(0.047936216), np.float32(0.04614731), np.float32(0.044829972), np.float32(0.044585377), np.float32(0.04254335), np.float32(0.04319148), np.float32(0.050985657), np.float32(0.052854788), np.float32(0.056730337), np.float32(0.06265016), np.float32(0.07046887), np.float32(0.088690676), np.float32(0.113714494), np.float32(0.14453931), np.float32(0.17301992), np.float32(0.16396195), np.float32(0.17765777), np.float32(0.21975765), np.float32(0.24550168), np.float32(0.25628528), np.float32(0.22531797), np.float32(0.22557269), np.float32(0.24493356), np.float32(0.2376534), np.float32(0.2410655), np.float32(0.2670318), np.float32(0.26725808), np.float32(0.26418257), np.float32(0.2976336), np.float32(0.28471738), np.float32(0.2233702), np.float32(0.21435219), np.float32(0.2070938), np.float32(0.20257488), np.float32(0.20498745), np.float32(0.19250473), np.float32(0.16785279), np.float32(0.13745794), np.float32(0.12297609), np.float32(0.122181185), np.float32(0.10103006), np.float32(0.08266259), np.float32(0.0684864), np.float32(0.061116457), np.float32(0.0570027), np.float32(0.050844114), np.float32(0.05453256), np.float32(0.047273524), np.float32(0.04375972), np.float32(0.04321761), np.float32(0.04320386), np.float32(0.043429736), np.float32(0.043790616), np.float32(0.038968988), np.float32(0.040318705), np.float32(0.040488113), np.float32(0.043697815), np.float32(0.04653609), np.float32(0.048512056), np.float32(0.051985394), np.float32(0.059660975), np.float32(0.061150286), np.float32(0.053383544), np.float32(0.05515546), np.float32(0.06598549), np.float32(0.06447396), np.float32(0.069158725), np.float32(0.070413135), np.float32(0.07295885), np.float32(0.068397686), np.float32(0.06416443), np.float32(0.06732414), np.float32(0.059734974), np.float32(0.05274008), np.float32(0.05268242), np.float32(0.049896944), np.float32(0.044550516), np.float32(0.04242914), np.float32(0.04417972), np.float32(0.043027904), np.float32(0.044117954), np.float32(0.042767093), np.float32(0.044942386), np.float32(0.04452372), np.float32(0.043347266), np.float32(0.043492984), np.float32(0.045730762), np.float32(0.047060616), np.float32(0.04731974), np.float32(0.056269255), np.float32(0.059347153), np.float32(0.06182748), np.float32(0.079741254), np.float32(0.09797394), np.float32(0.11439321), np.float32(0.1041244), np.float32(0.11522945), np.float32(0.106289856), np.float32(0.106919445), np.float32(0.10669598), np.float32(0.1041208), np.float32(0.110922284), np.float32(0.10803072), np.float32(0.11189766), np.float32(0.12517604), np.float32(0.13641077), np.float32(0.14818949), np.float32(0.17020264), np.float32(0.14578806), np.float32(0.12769097), np.float32(0.11572966), np.float32(0.10990818), np.float32(0.09225944), np.float32(0.08933231), np.float32(0.10740588), np.float32(0.11380455), np.float32(0.108734384), np.float32(0.11133268), np.float32(0.11086855), np.float32(0.11989821), np.float32(0.110931545), np.float32(0.0978569), np.float32(0.09326831), np.float32(0.07898333), np.float32(0.06866444), np.float32(0.06156967), np.float32(0.064961314), np.float32(0.060909808), np.float32(0.065307096), np.float32(0.058036804), np.float32(0.04828499), np.float32(0.04239324), np.float32(0.046715192), np.float32(0.049090642), np.float32(0.040997706), np.float32(0.038367584), np.float32(0.042691715), np.float32(0.04897973), np.float32(0.044585377), np.float32(0.043823574), np.float32(0.04170161), np.float32(0.03919878), np.float32(0.03805516), np.float32(0.041796103), np.float32(0.044007756), np.float32(0.043628603), np.float32(0.044186264), np.float32(0.0502835), np.float32(0.048252776), np.float32(0.05016564), np.float32(0.049809556), np.float32(0.0545953), np.float32(0.050610874), np.float32(0.040128708), np.float32(0.03787805), np.float32(0.040744957), np.float32(0.030961765), np.float32(0.026383284), np.float32(0.025795959), np.float32(0.023474814), np.float32(0.022342933), np.float32(0.019098744), np.float32(0.016935827), np.float32(0.01638232), np.float32(0.017503472), np.float32(0.018366832), np.float32(0.01808596), np.float32(0.017408717), np.float32(0.017172024), np.float32(0.01806512), np.float32(0.016042253), np.float32(0.016155366), np.float32(0.016682701), np.float32(0.017239045), np.float32(0.017444054), np.float32(0.018130122), np.float32(0.017994322), np.float32(0.017794393), np.float32(0.022045676), np.float32(0.022968963), np.float32(0.024875), np.float32(0.030941632), np.float32(0.036211394), np.float32(0.03789268), np.float32(0.039360978), np.float32(0.039985582), np.float32(0.039450612), np.float32(0.044692084), np.float32(0.050200537), np.float32(0.05821836), np.float32(0.07480678), np.float32(0.083349526), np.float32(0.08598417), np.float32(0.09722782), np.float32(0.09667402), np.float32(0.090841286), np.float32(0.084805384), np.float32(0.08948925), np.float32(0.09319265), np.float32(0.08588926), np.float32(0.087648936), np.float32(0.077294774), np.float32(0.06390318), np.float32(0.06823576), np.float32(0.0748402), np.float32(0.06998291), np.float32(0.06391804), np.float32(0.061682597), np.float32(0.0674475), np.float32(0.058762576), np.float32(0.056884058), np.float32(0.050153747), np.float32(0.041479673), np.float32(0.03893014), np.float32(0.039189566), np.float32(0.035236765), np.float32(0.027485702), np.float32(0.030315874), np.float32(0.03336112), np.float32(0.03589048), np.float32(0.0377599), np.float32(0.03598121), np.float32(0.03547282), np.float32(0.03622596), np.float32(0.03614301), np.float32(0.04321903), np.float32(0.0481581), np.float32(0.04417612), np.float32(0.049110934), np.float32(0.05691988), np.float32(0.05489169), np.float32(0.04705181), np.float32(0.051140424), np.float32(0.056950055), np.float32(0.06548655), np.float32(0.07071041), np.float32(0.07441018), np.float32(0.07968205), np.float32(0.07099961), np.float32(0.06561193), np.float32(0.06716948), np.float32(0.065139726), np.float32(0.062685564), np.float32(0.06373324), np.float32(0.06964518), np.float32(0.065589026), np.float32(0.060092077), np.float32(0.061123822), np.float32(0.07785404), np.float32(0.064347595), np.float32(0.07300818), np.float32(0.08220527), np.float32(0.06865876), np.float32(0.063330695), np.float32(0.057164222), np.float32(0.057563834), np.float32(0.05231628), np.float32(0.04557501), np.float32(0.046890926), np.float32(0.04994334), np.float32(0.05291278), np.float32(0.056597024), np.float32(0.0604265), np.float32(0.078706704), np.float32(0.089913115), np.float32(0.091102555), np.float32(0.120848075), np.float32(0.13968098), np.float32(0.16628183), np.float32(0.1769163), np.float32(0.1760337), np.float32(0.16950567), np.float32(0.16232206), np.float32(0.17380929), np.float32(0.15721935), np.float32(0.14519571), np.float32(0.1511095), np.float32(0.14746164), np.float32(0.16051145), np.float32(0.16133153), np.float32(0.18620205), np.float32(0.19488914), np.float32(0.19471854), np.float32(0.20296314), np.float32(0.20611332), np.float32(0.21253602), np.float32(0.1762991), np.float32(0.14353174), np.float32(0.13846481), np.float32(0.11678619), np.float32(0.108001634), np.float32(0.07938502), np.float32(0.071033806), np.float32(0.06836374), np.float32(0.060404822), np.float32(0.056697994), np.float32(0.051569417), np.float32(0.050966956), np.float32(0.05015158), np.float32(0.055418007), np.float32(0.057704046), np.float32(0.05722108), np.float32(0.05679944), np.float32(0.05251401), np.float32(0.05308484), np.float32(0.052182052), np.float32(0.048238073), np.float32(0.045052465), np.float32(0.043393206), np.float32(0.040199142), np.float32(0.041748337), np.float32(0.03751276), np.float32(0.038696382), np.float32(0.03749165), np.float32(0.03635636), np.float32(0.03815622), np.float32(0.03785171), np.float32(0.035157524), np.float32(0.040401574), np.float32(0.045914043), np.float32(0.045890685), np.float32(0.04453154), np.float32(0.046455145), np.float32(0.052648947), np.float32(0.045063574), np.float32(0.047712456), np.float32(0.055075325), np.float32(0.055323023), np.float32(0.05809911), np.float32(0.06350836), np.float32(0.07493196), np.float32(0.08440361), np.float32(0.082525216), np.float32(0.080425404), np.float32(0.080016755), np.float32(0.08579238), np.float32(0.08383635), np.float32(0.0850561), np.float32(0.080624685), np.float32(0.08536849), np.float32(0.080698565), np.float32(0.07638188), np.float32(0.07254271), np.float32(0.0665549), np.float32(0.059739873), np.float32(0.05150448), np.float32(0.047598053), np.float32(0.044219926), np.float32(0.040732212), np.float32(0.035889458), np.float32(0.03886688), np.float32(0.04213975), np.float32(0.0417629), np.float32(0.038630016), np.float32(0.030790444), np.float32(0.030649543), np.float32(0.02881384), np.float32(0.028477829), np.float32(0.03213824), np.float32(0.03378225), np.float32(0.035067566), np.float32(0.037946377), np.float32(0.041290436), np.float32(0.039185625), np.float32(0.040165838), np.float32(0.04047839), np.float32(0.037265014), np.float32(0.03536208), np.float32(0.037278734), np.float32(0.038541436), np.float32(0.039076217), np.float32(0.039892912), np.float32(0.043603454), np.float32(0.040609032), np.float32(0.04078067), np.float32(0.042527318), np.float32(0.0416611), np.float32(0.045765016), np.float32(0.051582348), np.float32(0.050159253), np.float32(0.051823296), np.float32(0.047919746), np.float32(0.037029564), np.float32(0.03222449), np.float32(0.034668684), np.float32(0.033033133), np.float32(0.028812815), np.float32(0.030144883), np.float32(0.037588906), np.float32(0.04240961), np.float32(0.046248164), np.float32(0.05005262), np.float32(0.054462824), np.float32(0.059079506), np.float32(0.063401714), np.float32(0.068577506), np.float32(0.072869875), np.float32(0.073578246), np.float32(0.06798961), np.float32(0.068205595), np.float32(0.06967891), np.float32(0.062798485), np.float32(0.06338504), np.float32(0.060888197), np.float32(0.054383263), np.float32(0.057396445), np.float32(0.06542126), np.float32(0.065777555), np.float32(0.06191994), np.float32(0.060797505), np.float32(0.07141995), np.float32(0.06724835), np.float32(0.05657909), np.float32(0.056644816), np.float32(0.0608644), np.float32(0.05778981), np.float32(0.055434298), np.float32(0.05464845), np.float32(0.064012244), np.float32(0.06776292), np.float32(0.07797786), np.float32(0.08533097), np.float32(0.09137462), np.float32(0.08400753), np.float32(0.087618165), np.float32(0.085090935), np.float32(0.09187209), np.float32(0.096263066), np.float32(0.11991905), np.float32(0.11601049), np.float32(0.112899624), np.float32(0.12695299), np.float32(0.11811691), np.float32(0.11779965), np.float32(0.103600316), np.float32(0.10075923), np.float32(0.109400935), np.float32(0.10564643), np.float32(0.098818526), np.float32(0.108555466), np.float32(0.10941319), np.float32(0.08982109), np.float32(0.08569296), np.float32(0.07720431), np.float32(0.060680654), np.float32(0.052191466), np.float32(0.051794156), np.float32(0.048718102), np.float32(0.04755483), np.float32(0.041772533), np.float32(0.039010573), np.float32(0.038935553), np.float32(0.03438907), np.float32(0.03258141), np.float32(0.034675762), np.float32(0.029966427), np.float32(0.025596071), np.float32(0.02503663), np.float32(0.02453383), np.float32(0.024842137), np.float32(0.02949538), np.float32(0.031486582), np.float32(0.035117377), np.float32(0.03264525), np.float32(0.03684126), np.float32(0.045454666), np.float32(0.04199486), np.float32(0.044841602), np.float32(0.04580444), np.float32(0.050803035), np.float32(0.043369666), np.float32(0.042723153), np.float32(0.04431225), np.float32(0.04378344), np.float32(0.0457915), np.float32(0.047360342), np.float32(0.04947266), np.float32(0.05151825), np.float32(0.053195663), np.float32(0.054720603), np.float32(0.062644266), np.float32(0.068187304), np.float32(0.06419993), np.float32(0.05877786), np.float32(0.050321575), np.float32(0.049439758), np.float32(0.04709499), np.float32(0.049359646), np.float32(0.045753896), np.float32(0.0481832), np.float32(0.046683535), np.float32(0.048170287), np.float32(0.05269208), np.float32(0.051956803), np.float32(0.051503085), np.float32(0.056325585), np.float32(0.060283445), np.float32(0.06010087), np.float32(0.06841362), np.float32(0.075735085), np.float32(0.08237122), np.float32(0.09486047), np.float32(0.106717095), np.float32(0.120632164), np.float32(0.12703313), np.float32(0.12369418), np.float32(0.11880298), np.float32(0.12647562), np.float32(0.12994367), np.float32(0.11464474), np.float32(0.100060135), np.float32(0.09650263), np.float32(0.098635405), np.float32(0.083602), np.float32(0.08424475), np.float32(0.08247431), np.float32(0.076167546), np.float32(0.07476989), np.float32(0.08560751), np.float32(0.09729127), np.float32(0.10000263), np.float32(0.11055742), np.float32(0.11189609), np.float32(0.12073909), np.float32(0.1300811), np.float32(0.1379253), np.float32(0.15098983), np.float32(0.16690794), np.float32(0.16313735), np.float32(0.15888773), np.float32(0.18732686), np.float32(0.17646681), np.float32(0.16155204), np.float32(0.17873845), np.float32(0.20777819), np.float32(0.20675348), np.float32(0.21351278), np.float32(0.23937802), np.float32(0.25407755), np.float32(0.25657952), np.float32(0.25634873), np.float32(0.25410458), np.float32(0.23759432), np.float32(0.19821183), np.float32(0.1614349), np.float32(0.14057855), np.float32(0.13298601), np.float32(0.119366474), np.float32(0.11421298), np.float32(0.11397806), np.float32(0.10265046), np.float32(0.095506884), np.float32(0.09048597), np.float32(0.09481326), np.float32(0.082063295), np.float32(0.07717307), np.float32(0.070901796), np.float32(0.074833006), np.float32(0.06941093), np.float32(0.06305127), np.float32(0.06642884), np.float32(0.07247632), np.float32(0.0638746), np.float32(0.059680928), np.float32(0.07053516), np.float32(0.06656542), np.float32(0.062204454), np.float32(0.07187695), np.float32(0.0816238), np.float32(0.08684061), np.float32(0.08868346), np.float32(0.098315224), np.float32(0.101855114), np.float32(0.11088317), np.float32(0.101067), np.float32(0.10209117), np.float32(0.090576544), np.float32(0.07047875), np.float32(0.061770268), np.float32(0.06549121), np.float32(0.08203301), np.float32(0.06594021), np.float32(0.06703478), np.float32(0.08190584), np.float32(0.08405309), np.float32(0.07100466), np.float32(0.08633965), np.float32(0.103230655), np.float32(0.088550486), np.float32(0.07549736), np.float32(0.081838325), np.float32(0.08195911), np.float32(0.06909248), np.float32(0.0661264), np.float32(0.056710247), np.float32(0.051725376), np.float32(0.048108954), np.float32(0.045199078), np.float32(0.04209015), np.float32(0.046023674), np.float32(0.04639509), np.float32(0.04585166), np.float32(0.049872864), np.float32(0.04982343), np.float32(0.049418077), np.float32(0.050352413), np.float32(0.053003907), np.float32(0.05554824), np.float32(0.054924652), np.float32(0.052838825), np.float32(0.05439738), np.float32(0.059033103), np.float32(0.06323469), np.float32(0.06769779), np.float32(0.06187171), np.float32(0.057938293), np.float32(0.05173706), np.float32(0.047432832), np.float32(0.0527637), np.float32(0.05506012), np.float32(0.053328235), np.float32(0.055223174), np.float32(0.0582431), np.float32(0.053575773), np.float32(0.05014163), np.float32(0.056708947), np.float32(0.05661295), np.float32(0.048819147), np.float32(0.040937558), np.float32(0.04864773), np.float32(0.05355654), np.float32(0.043369982), np.float32(0.044017896), np.float32(0.051725443), np.float32(0.042334683), np.float32(0.036357842), np.float32(0.042863216), np.float32(0.050218593), np.float32(0.058260817), np.float32(0.06529448), np.float32(0.07601092), np.float32(0.084685795), np.float32(0.08878285), np.float32(0.08651674), np.float32(0.09298601), np.float32(0.09405192), np.float32(0.10367225), np.float32(0.10503759), np.float32(0.109304264), np.float32(0.109771244), np.float32(0.113501), np.float32(0.1259565), np.float32(0.12877011), np.float32(0.12115058), np.float32(0.12555474), np.float32(0.13716663), np.float32(0.14691578), np.float32(0.1461136), np.float32(0.18137115), np.float32(0.21154891), np.float32(0.1991964), np.float32(0.16903672), np.float32(0.13505864), np.float32(0.1357871), np.float32(0.13590892), np.float32(0.13775478), np.float32(0.13459875), np.float32(0.13388711), np.float32(0.13789871), np.float32(0.10642984), np.float32(0.09665501), np.float32(0.11937129), np.float32(0.1103827), np.float32(0.10578071), np.float32(0.1021827), np.float32(0.09551551), np.float32(0.099955715), np.float32(0.11716944), np.float32(0.11102207), np.float32(0.10540508), np.float32(0.11356096), np.float32(0.12651397), np.float32(0.120567635), np.float32(0.11734485), np.float32(0.11009599), np.float32(0.109653436), np.float32(0.10248516), np.float32(0.104844145), np.float32(0.10730028), np.float32(0.11114328), np.float32(0.107361384), np.float32(0.12234354), np.float32(0.14505172), np.float32(0.15777747), np.float32(0.16898815), np.float32(0.18147278), np.float32(0.20449041), np.float32(0.22053616), np.float32(0.22566172), np.float32(0.30789214), np.float32(0.34776863), np.float32(0.37408334), np.float32(0.44756496), np.float32(0.49543896), np.float32(0.51075613), np.float32(0.5142489), np.float32(0.50125957), np.float32(0.5028519), np.float32(0.5435111), np.float32(0.55749875), np.float32(0.6204379), np.float32(0.6312787), np.float32(0.63458246), np.float32(0.67018414), np.float32(0.716947), np.float32(0.6864992), np.float32(0.644109), np.float32(0.65607935), np.float32(0.62917084), np.float32(0.5965432), np.float32(0.5526345), np.float32(0.5365914), np.float32(0.5036846), np.float32(0.4682093), np.float32(0.48993188), np.float32(0.39251497), np.float32(0.2785483), np.float32(0.22598402), np.float32(0.19288342), np.float32(0.15096013), np.float32(0.116813146), np.float32(0.09200623), np.float32(0.07894121), np.float32(0.06709402), np.float32(0.05165802), np.float32(0.05035123), np.float32(0.054954756), np.float32(0.050175946), np.float32(0.04429642), np.float32(0.0450915), np.float32(0.049657825), np.float32(0.045590788), np.float32(0.047971018), np.float32(0.049603645), np.float32(0.047286186), np.float32(0.038573682), np.float32(0.03808057), np.float32(0.033086658), np.float32(0.02885332), np.float32(0.02729148), np.float32(0.025793638), np.float32(0.028465921), np.float32(0.026888134), np.float32(0.027386907), np.float32(0.029467093), np.float32(0.030169796), np.float32(0.0287705), np.float32(0.034153286), np.float32(0.03497918), np.float32(0.03992097), np.float32(0.044388752), np.float32(0.04770906), np.float32(0.059139647), np.float32(0.068753116), np.float32(0.07035908), np.float32(0.067806594), np.float32(0.07511107), np.float32(0.08277945), np.float32(0.08275721), np.float32(0.08784216), np.float32(0.108003035), np.float32(0.11914261), np.float32(0.12525925), np.float32(0.14767987), np.float32(0.1503224), np.float32(0.15293965), np.float32(0.15182371), np.float32(0.14698176), np.float32(0.13425237), np.float32(0.1298991), np.float32(0.13293923), np.float32(0.13533032), np.float32(0.14647366), np.float32(0.13332708), np.float32(0.126758), np.float32(0.13628589), np.float32(0.13642155), np.float32(0.15112627), np.float32(0.15420726), np.float32(0.18955699), np.float32(0.1678826), np.float32(0.176086), np.float32(0.17332469), np.float32(0.18893489), np.float32(0.19833), np.float32(0.18057044), np.float32(0.20093094), np.float32(0.17820011), np.float32(0.20343293), np.float32(0.179805), np.float32(0.19083673), np.float32(0.20517649), np.float32(0.19945407), np.float32(0.20878735), np.float32(0.19246314), np.float32(0.1914487), np.float32(0.16946849), np.float32(0.19617888), np.float32(0.19307351), np.float32(0.20593259), np.float32(0.21580085), np.float32(0.22605169), np.float32(0.27566066), np.float32(0.23729707), np.float32(0.24435271), np.float32(0.2319275), np.float32(0.20801476), np.float32(0.26070264), np.float32(0.27563754), np.float32(0.2674999), np.float32(0.2547878), np.float32(0.24025276), np.float32(0.20758462), np.float32(0.1701464), np.float32(0.18410298), np.float32(0.16842282), np.float32(0.19148347), np.float32(0.20417348), np.float32(0.20189865), np.float32(0.19712232), np.float32(0.18138106), np.float32(0.16568214), np.float32(0.115898356), np.float32(0.09595566), np.float32(0.06898703), np.float32(0.07283805), np.float32(0.060582027), np.float32(0.059291754), np.float32(0.05667284), np.float32(0.056912024), np.float32(0.05063521), np.float32(0.05134012), np.float32(0.05031483), np.float32(0.048231408), np.float32(0.04634512), np.float32(0.052397594), np.float32(0.05592245), np.float32(0.05431112), np.float32(0.069987155), np.float32(0.10221379), np.float32(0.106851764), np.float32(0.10968996), np.float32(0.1108864), np.float32(0.109126404), np.float32(0.106963806), np.float32(0.112641774), np.float32(0.12874064), np.float32(0.13850833), np.float32(0.137374), np.float32(0.1312913), np.float32(0.13199282), np.float32(0.123867586), np.float32(0.117421135), np.float32(0.1306543), np.float32(0.15832984), np.float32(0.17067876), np.float32(0.1952149), np.float32(0.25465375), np.float32(0.25043422), np.float32(0.260679), np.float32(0.25115457), np.float32(0.29776418), np.float32(0.32436967), np.float32(0.36411455), np.float32(0.44784266), np.float32(0.46126878), np.float32(0.47268525), np.float32(0.46955955), np.float32(0.43428835), np.float32(0.43424916), np.float32(0.44132042), np.float32(0.44992468), np.float32(0.4913931), np.float32(0.119222395), np.float32(0.102881335), np.float32(0.10525939), np.float32(0.10477769), np.float32(0.096929744), np.float32(0.079965085), np.float32(0.08001441), np.float32(0.078147665), np.float32(0.06769806), np.float32(0.055044875), np.float32(0.04747939), np.float32(0.042318117), np.float32(0.038184587), np.float32(0.0383087), np.float32(0.04062682), np.float32(0.039565027), np.float32(0.04267062), np.float32(0.044141345), np.float32(0.04678724), np.float32(0.049347196), np.float32(0.049167894), np.float32(0.054353017), np.float32(0.059518352), np.float32(0.06689823), np.float32(0.0632459), np.float32(0.0668917), np.float32(0.07766003), np.float32(0.0741068), np.float32(0.07861737), np.float32(0.09971848), np.float32(0.105388686), np.float32(0.099867955), np.float32(0.104648136), np.float32(0.11404376), np.float32(0.10859783), np.float32(0.097217314), np.float32(0.10217329), np.float32(0.10338289), np.float32(0.089428425), np.float32(0.08658584), np.float32(0.084438585), np.float32(0.07844393), np.float32(0.07466454), np.float32(0.070758335), np.float32(0.06796644), np.float32(0.067470804), np.float32(0.063212715), np.float32(0.060561676), np.float32(0.065799005), np.float32(0.06463489), np.float32(0.06310406), np.float32(0.06572531), np.float32(0.062558234), np.float32(0.06184792), np.float32(0.059833214), np.float32(0.06017117), np.float32(0.053652447), np.float32(0.05022295), np.float32(0.05242414), np.float32(0.05563154), np.float32(0.0474222), np.float32(0.051610805), np.float32(0.05905896), np.float32(0.05257359), np.float32(0.049178552), np.float32(0.054217797), np.float32(0.056856167), np.float32(0.05384114), np.float32(0.0518909), np.float32(0.05804358), np.float32(0.05666064), np.float32(0.065174304), np.float32(0.065027416), np.float32(0.074990146), np.float32(0.0674075), np.float32(0.07657056), np.float32(0.0885326), np.float32(0.08247099), np.float32(0.088966474), np.float32(0.104304545), np.float32(0.11662423), np.float32(0.11610222), np.float32(0.122702695), np.float32(0.13823897), np.float32(0.13833664), np.float32(0.14192645), np.float32(0.14665647), np.float32(0.16208619), np.float32(0.14910957), np.float32(0.12288803), np.float32(0.12571806), np.float32(0.11874444), np.float32(0.1110959), np.float32(0.104675174), np.float32(0.11504989), np.float32(0.11037909), np.float32(0.09988612), np.float32(0.09559126), np.float32(0.09310251), np.float32(0.07595906), np.float32(0.06593214), np.float32(0.065710805), np.float32(0.060257398), np.float32(0.053888127), np.float32(0.051340993), np.float32(0.057937697), np.float32(0.059887342), np.float32(0.058256358), np.float32(0.06310629), np.float32(0.05943962), np.float32(0.055383652), np.float32(0.05755417), np.float32(0.06087603), np.float32(0.05869109), np.float32(0.055414118), np.float32(0.05644899), np.float32(0.054184698), np.float32(0.0485022), np.float32(0.044270042), np.float32(0.048694693), np.float32(0.046094194), np.float32(0.042293947), np.float32(0.04835904), np.float32(0.055827264), np.float32(0.059755508), np.float32(0.061729323), np.float32(0.06820255), np.float32(0.07978783), np.float32(0.09035821), np.float32(0.08425478), np.float32(0.08951694), np.float32(0.08934865), np.float32(0.08264686), np.float32(0.076583475), np.float32(0.0799784), np.float32(0.07419401), np.float32(0.06657932), np.float32(0.06735951), np.float32(0.06948726), np.float32(0.06459723), np.float32(0.056225453), np.float32(0.05974086), np.float32(0.055847034), np.float32(0.049805325), np.float32(0.047655843), np.float32(0.048760947), np.float32(0.049081303), np.float32(0.04122298), np.float32(0.04083177), np.float32(0.040770695), np.float32(0.04273465), np.float32(0.04128662), np.float32(0.03830525), np.float32(0.043065727), np.float32(0.046092357), np.float32(0.051723786), np.float32(0.056662373), np.float32(0.07156396), np.float32(0.05923281), np.float32(0.07051611), np.float32(0.09274833), np.float32(0.11950393), np.float32(0.10765116), np.float32(0.11357952), np.float32(0.1317126), np.float32(0.12086078), np.float32(0.09662019), np.float32(0.11657305), np.float32(0.12648678), np.float32(0.11705427), np.float32(0.11127465), np.float32(0.115446284), np.float32(0.1179165), np.float32(0.10550819), np.float32(0.10672837), np.float32(0.11351515), np.float32(0.114828154), np.float32(0.10719685), np.float32(0.10978465), np.float32(0.12871496), np.float32(0.14790171), np.float32(0.16190766), np.float32(0.16989657), np.float32(0.16904442), np.float32(0.1785531), np.float32(0.19771473), np.float32(0.24051476), np.float32(0.25858244), np.float32(0.27350712), np.float32(0.30400303), np.float32(0.3823028), np.float32(0.34850752), np.float32(0.37140933), np.float32(0.41355637), np.float32(0.42137048), np.float32(0.42580202), np.float32(0.42630386), np.float32(0.40887234), np.float32(0.40395278), np.float32(0.3518709), np.float32(0.30935806), np.float32(0.26709843), np.float32(0.23530096), np.float32(0.18579488), np.float32(0.1499955), np.float32(0.117802806), np.float32(0.10460119), np.float32(0.090606116), np.float32(0.06722223), np.float32(0.065437414), np.float32(0.051856074), np.float32(0.04298034), np.float32(0.036273576), np.float32(0.04343565), np.float32(0.05013466), np.float32(0.04841573), np.float32(0.04541722), np.float32(0.047895648), np.float32(0.04939582), np.float32(0.047221515), np.float32(0.045746204), np.float32(0.04937285), np.float32(0.0448672), np.float32(0.04335934), np.float32(0.048029218), np.float32(0.052492566), np.float32(0.05017818), np.float32(0.051328175), np.float32(0.056000352), np.float32(0.060113437), np.float32(0.055431567), np.float32(0.06331638), np.float32(0.0722571), np.float32(0.06458691), np.float32(0.0651441), np.float32(0.068497136), np.float32(0.063620836), np.float32(0.05844588), np.float32(0.05522137), np.float32(0.049057584), np.float32(0.046023432), np.float32(0.0404265), np.float32(0.037686612), np.float32(0.040046852), np.float32(0.039323), np.float32(0.03859611), np.float32(0.041200474), np.float32(0.041553333), np.float32(0.045221407), np.float32(0.048808366), np.float32(0.05740681), np.float32(0.062310543), np.float32(0.06882915), np.float32(0.071671285), np.float32(0.07760378), np.float32(0.07312167), np.float32(0.073725834), np.float32(0.08136733), np.float32(0.0933426), np.float32(0.10011915), np.float32(0.103710726), np.float32(0.114011966), np.float32(0.11750794), np.float32(0.120372705), np.float32(0.11819899), np.float32(0.11721853), np.float32(0.10907519), np.float32(0.10328079), np.float32(0.10570278), np.float32(0.10873212), np.float32(0.10485567), np.float32(0.11615703), np.float32(0.12360292), np.float32(0.10142388), np.float32(0.09126011), np.float32(0.090073295), np.float32(0.07466279), np.float32(0.06257194), np.float32(0.06149361), np.float32(0.06528059), np.float32(0.06326492), np.float32(0.05980079), np.float32(0.055659454), np.float32(0.058611333), np.float32(0.060496386), np.float32(0.061897926), np.float32(0.06392997), np.float32(0.07049033), np.float32(0.07793975), np.float32(0.084369585), np.float32(0.09301258), np.float32(0.105960146), np.float32(0.10950144), np.float32(0.10773824), np.float32(0.1010925), np.float32(0.08828492), np.float32(0.09266078), np.float32(0.09769256), np.float32(0.08828583), np.float32(0.08727042), np.float32(0.10329117), np.float32(0.1079522), np.float32(0.1109243), np.float32(0.1108736), np.float32(0.13477531), np.float32(0.13416798), np.float32(0.13492773), np.float32(0.13265105), np.float32(0.13460685), np.float32(0.12778549), np.float32(0.11788406), np.float32(0.10383403), np.float32(0.08766422), np.float32(0.082318254), np.float32(0.07601996), np.float32(0.06939769), np.float32(0.06495073), np.float32(0.06845929), np.float32(0.07170687), np.float32(0.07552228), np.float32(0.06909903), np.float32(0.0764165), np.float32(0.08377532), np.float32(0.085360564), np.float32(0.083535105), np.float32(0.08764433), np.float32(0.08508384), np.float32(0.07921945), np.float32(0.062513925), np.float32(0.054234758), np.float32(0.051169403), np.float32(0.044330608), np.float32(0.042848233), np.float32(0.046918627), np.float32(0.048952606), np.float32(0.04820933), np.float32(0.051334824), np.float32(0.06156666), np.float32(0.066945896), np.float32(0.07236378), np.float32(0.075473316), np.float32(0.06422999), np.float32(0.06488603), np.float32(0.06606934), np.float32(0.0599864), np.float32(0.053162828), np.float32(0.052919257), np.float32(0.05421874), np.float32(0.050325457), np.float32(0.04774374), np.float32(0.045517292), np.float32(0.044298176), np.float32(0.044639874), np.float32(0.04265705), np.float32(0.042805616), np.float32(0.041377332), np.float32(0.0432439), np.float32(0.044510588), np.float32(0.040812384), np.float32(0.03877031), np.float32(0.04211714), np.float32(0.043065913), np.float32(0.038384), np.float32(0.043685183), np.float32(0.046882734), np.float32(0.04907684), np.float32(0.046971805), np.float32(0.04939996), np.float32(0.05955312), np.float32(0.06721208), np.float32(0.070528254), np.float32(0.06997836), np.float32(0.08887323), np.float32(0.09859096), np.float32(0.11794724), np.float32(0.13903782), np.float32(0.1760992), np.float32(0.21472697), np.float32(0.23792896), np.float32(0.252943), np.float32(0.2339155), np.float32(0.20271626), np.float32(0.24967362), np.float32(0.2351144), np.float32(0.21966346), np.float32(0.19360295), np.float32(0.24909663), np.float32(0.24788561), np.float32(0.23474182), np.float32(0.21395384), np.float32(0.23145556), np.float32(0.23565042), np.float32(0.19530277), np.float32(0.18552978), np.float32(0.17516434), np.float32(0.1554692), np.float32(0.12975134), np.float32(0.10781615), np.float32(0.10370002), np.float32(0.10430274), np.float32(0.10471569), np.float32(0.1091804), np.float32(0.108833864), np.float32(0.097351946), np.float32(0.10599066), np.float32(0.112761006), np.float32(0.09443514), np.float32(0.09238811), np.float32(0.10990672), np.float32(0.10631851), np.float32(0.08940586), np.float32(0.09363896), np.float32(0.09597269), np.float32(0.09402547), np.float32(0.07760313), np.float32(0.088053465), np.float32(0.0865865), np.float32(0.06798398), np.float32(0.058065977), np.float32(0.057434693), np.float32(0.051062666), np.float32(0.043777827), np.float32(0.037845206), np.float32(0.03709454), np.float32(0.037123255), np.float32(0.03472202), np.float32(0.037313182), np.float32(0.038171418), np.float32(0.03726631), np.float32(0.03553924), np.float32(0.03925636), np.float32(0.038559873), np.float32(0.035345744), np.float32(0.036124982), np.float32(0.041582532), np.float32(0.0418544), np.float32(0.046637602), np.float32(0.05297043), np.float32(0.06026709), np.float32(0.060900554), np.float32(0.06393006), np.float32(0.07558727), np.float32(0.09085503), np.float32(0.08699014), np.float32(0.086640015), np.float32(0.09441496), np.float32(0.11279326), np.float32(0.098154895), np.float32(0.08694143), np.float32(0.09662641), np.float32(0.09389849), np.float32(0.0836847), np.float32(0.07823663), np.float32(0.072574615), np.float32(0.0710435), np.float32(0.06629871), np.float32(0.06719981), np.float32(0.069512084), np.float32(0.06400229), np.float32(0.060837653), np.float32(0.05673385), np.float32(0.06178436), np.float32(0.06399667), np.float32(0.0692939), np.float32(0.077010065), np.float32(0.089717194), np.float32(0.08778094), np.float32(0.097539745), np.float32(0.115071684), np.float32(0.10992847), np.float32(0.09677447), np.float32(0.10527298), np.float32(0.13317168), np.float32(0.12397858), np.float32(0.12141895), np.float32(0.15271048), np.float32(0.15023556), np.float32(0.141122), np.float32(0.14643808), np.float32(0.16970246), np.float32(0.16313814), np.float32(0.17691457), np.float32(0.18625313), np.float32(0.22086479), np.float32(0.19729972), np.float32(0.18582785), np.float32(0.20702098), np.float32(0.19465283), np.float32(0.19140294), np.float32(0.18885869), np.float32(0.17516318), np.float32(0.17189425), np.float32(0.17005634), np.float32(0.17370619), np.float32(0.20634882), np.float32(0.2612792), np.float32(0.24998489), np.float32(0.2741148), np.float32(0.2913505), np.float32(0.29306048), np.float32(0.27312818), np.float32(0.25800592), np.float32(0.24345313), np.float32(0.2558057), np.float32(0.24883078), np.float32(0.25190902), np.float32(0.25305393), np.float32(0.23357835), np.float32(0.21811208), np.float32(0.22148813), np.float32(0.20215532), np.float32(0.1818711), np.float32(0.16023517), np.float32(0.1540603), np.float32(0.1515617), np.float32(0.1344983), np.float32(0.13102162), np.float32(0.13043003), np.float32(0.1309478), np.float32(0.11931095), np.float32(0.12779394), np.float32(0.1295999), np.float32(0.12543082), np.float32(0.1339672), np.float32(0.14705764), np.float32(0.16484076), np.float32(0.16174312), np.float32(0.17017417), np.float32(0.18337515), np.float32(0.20010287), np.float32(0.19994691), np.float32(0.23601055), np.float32(0.279015), np.float32(0.3283829), np.float32(0.32635382), np.float32(0.36699674), np.float32(0.40690765), np.float32(0.41408417), np.float32(0.41943637), np.float32(0.44597948), np.float32(0.52471983), np.float32(0.51053715), np.float32(0.51593906), np.float32(0.4878447), np.float32(0.4840371), np.float32(0.44478747), np.float32(0.43174458), np.float32(0.36622655), np.float32(0.30262914), np.float32(0.36165586), np.float32(0.35570136), np.float32(0.33608043), np.float32(0.31970674), np.float32(0.31362852), np.float32(0.2913516), np.float32(0.24627948), np.float32(0.20772168), np.float32(0.17948456), np.float32(0.14727004), np.float32(0.12148235), np.float32(0.10786051), np.float32(0.105323374), np.float32(0.09287206), np.float32(0.08974109), np.float32(0.08597613), np.float32(0.076965354), np.float32(0.0740891), np.float32(0.07160758), np.float32(0.07343577), np.float32(0.062814765), np.float32(0.06019543), np.float32(0.059006568), np.float32(0.065071635), np.float32(0.05870728), np.float32(0.05775011), np.float32(0.063291386), np.float32(0.06200657), np.float32(0.056614056), np.float32(0.05050582), np.float32(0.052004866), np.float32(0.05041147), np.float32(0.041991394), np.float32(0.041165918), np.float32(0.04135309), np.float32(0.039034892), np.float32(0.03733962), np.float32(0.036638115), np.float32(0.03657208), np.float32(0.036379933), np.float32(0.034987163), np.float32(0.03760748), np.float32(0.038591757), np.float32(0.03490527), np.float32(0.040974464), np.float32(0.041075382), np.float32(0.044707958), np.float32(0.051136076), np.float32(0.05397266), np.float32(0.06727136), np.float32(0.069993414), np.float32(0.06598843), np.float32(0.058143567), np.float32(0.06552448), np.float32(0.059896927), np.float32(0.054826856), np.float32(0.056043092), np.float32(0.061068147), np.float32(0.058578506), np.float32(0.056741744), np.float32(0.05956551), np.float32(0.06512956), np.float32(0.06975522), np.float32(0.06750233), np.float32(0.07452967), np.float32(0.06573508), np.float32(0.06677192), np.float32(0.0655652), np.float32(0.07817244), np.float32(0.07275373), np.float32(0.06810166), np.float32(0.070845135), np.float32(0.07690459), np.float32(0.066503964), np.float32(0.0703294), np.float32(0.07724706), np.float32(0.08577628), np.float32(0.08279332), np.float32(0.10290534), np.float32(0.10715129), np.float32(0.117391184), np.float32(0.122332074), np.float32(0.14591952), np.float32(0.18063954), np.float32(0.17804375), np.float32(0.18766159), np.float32(0.19868802), np.float32(0.18616253), np.float32(0.18350574), np.float32(0.18504456), np.float32(0.18580201), np.float32(0.1532666), np.float32(0.12531061), np.float32(0.10112613), np.float32(0.103661396), np.float32(0.09738419), np.float32(0.087632194), np.float32(0.084072255), np.float32(0.077562146), np.float32(0.07513451), np.float32(0.06517894), np.float32(0.06254989), np.float32(0.06387877), np.float32(0.060177065), np.float32(0.053379364), np.float32(0.055987924), np.float32(0.0573303), np.float32(0.052023932), np.float32(0.056623816), np.float32(0.052278217), np.float32(0.049410418), np.float32(0.053347964), np.float32(0.055477187), np.float32(0.052351043), np.float32(0.04573376), np.float32(0.050166786), np.float32(0.051338796), np.float32(0.049278602), np.float32(0.048103333), np.float32(0.05393164), np.float32(0.056837514), np.float32(0.05768012), np.float32(0.06078481), np.float32(0.070819), np.float32(0.07016608), np.float32(0.06797098), np.float32(0.071679465), np.float32(0.07246643), np.float32(0.069663115), np.float32(0.06267912), np.float32(0.06780428), np.float32(0.06739798), np.float32(0.065496065), np.float32(0.07046214), np.float32(0.07432172), np.float32(0.07220167), np.float32(0.07659814), np.float32(0.09011559), np.float32(0.09660301), np.float32(0.09823077), np.float32(0.111531705), np.float32(0.12922749), np.float32(0.120565504), np.float32(0.123000525), np.float32(0.13919097), np.float32(0.14548191), np.float32(0.13682546), np.float32(0.14228448), np.float32(0.16335241), np.float32(0.17370297), np.float32(0.1817349), np.float32(0.19950524), np.float32(0.20275287), np.float32(0.21100849), np.float32(0.21550305), np.float32(0.20620799), np.float32(0.19115604), np.float32(0.1697859), np.float32(0.18786609), np.float32(0.19360869), np.float32(0.1960649), np.float32(0.18795915), np.float32(0.20388883), np.float32(0.2084028), np.float32(0.19580807), np.float32(0.21949594), np.float32(0.1975923), np.float32(0.19157754), np.float32(0.20375009), np.float32(0.20096818), np.float32(0.17239638), np.float32(0.17660919), np.float32(0.18886095), np.float32(0.18231055), np.float32(0.1923229), np.float32(0.22560652), np.float32(0.22990571), np.float32(0.2119674), np.float32(0.21644697), np.float32(0.25347787), np.float32(0.27199727), np.float32(0.28792185), np.float32(0.33576527), np.float32(0.39602995), np.float32(0.42032853), np.float32(0.4536399), np.float32(0.5094982), np.float32(0.5549335), np.float32(0.6005669), np.float32(0.64013594), np.float32(0.72747386), np.float32(0.75494605), np.float32(0.7508662), np.float32(0.79291534), np.float32(0.84913826), np.float32(0.86874753), np.float32(0.8943134), np.float32(0.92480576), np.float32(0.93773395), np.float32(0.944293), np.float32(0.9519866), np.float32(0.95606273), np.float32(0.96045715), np.float32(0.96373516), np.float32(0.96581876), np.float32(0.96619505), np.float32(0.9607713), np.float32(0.95270324), np.float32(0.93354434), np.float32(0.9014214), np.float32(0.87491506), np.float32(0.852847), np.float32(0.8395914), np.float32(0.81954205), np.float32(0.78926075), np.float32(0.7518474), np.float32(0.6855791), np.float32(0.537093), np.float32(0.41303802), np.float32(0.35895303), np.float32(0.30096734), np.float32(0.21106543), np.float32(0.1770789), np.float32(0.13585253), np.float32(0.11574698), np.float32(0.119155616), np.float32(0.12330731), np.float32(0.12907808), np.float32(0.13249081), np.float32(0.1293139), np.float32(0.1322996), np.float32(0.11501596), np.float32(0.10255777), np.float32(0.09887389), np.float32(0.09077495), np.float32(0.085670635), np.float32(0.08766019), np.float32(0.07840659), np.float32(0.07979924), np.float32(0.08782121), np.float32(0.09798362), np.float32(0.099559285), np.float32(0.11091187), np.float32(0.10903458), np.float32(0.12128382), np.float32(0.124952406), np.float32(0.13033725), np.float32(0.12995161), np.float32(0.124868385), np.float32(0.12961383), np.float32(0.13329156), np.float32(0.14053103), np.float32(0.1468194), np.float32(0.12236858), np.float32(0.12865615), np.float32(0.122091345), np.float32(0.10848539), np.float32(0.10640818), np.float32(0.10819199), np.float32(0.10612013), np.float32(0.09716769), np.float32(0.10566157), np.float32(0.113254465), np.float32(0.106641315), np.float32(0.09945014), np.float32(0.10386905), np.float32(0.10963075), np.float32(0.10215592), np.float32(0.092060275), np.float32(0.0849029), np.float32(0.08067565), np.float32(0.07065722), np.float32(0.06839365), np.float32(0.06670707), np.float32(0.06589322), np.float32(0.06109099), np.float32(0.06428481), np.float32(0.065589145), np.float32(0.0685087), np.float32(0.06323743), np.float32(0.06826217), np.float32(0.074075915), np.float32(0.0819068), np.float32(0.08746828), np.float32(0.1126266), np.float32(0.1256611), np.float32(0.14770286), np.float32(0.18477447), np.float32(0.21089363), np.float32(0.218905), np.float32(0.23099013), np.float32(0.27330527), np.float32(0.29320472), np.float32(0.31937623), np.float32(0.3720335), np.float32(0.4358817), np.float32(0.46393698), np.float32(0.5273556), np.float32(0.5610066), np.float32(0.6371018), np.float32(0.7107725), np.float32(0.6951247), np.float32(0.7408477), np.float32(0.7638629), np.float32(0.7831242), np.float32(0.7616063), np.float32(0.7577951), np.float32(0.7629531), np.float32(0.72710705), np.float32(0.72516555), np.float32(0.72038835), np.float32(0.73215556), np.float32(0.79652387), np.float32(0.78591746), np.float32(0.7591951), np.float32(0.67548937), np.float32(0.66831416), np.float32(0.55623835), np.float32(0.55669576), np.float32(0.5275869), np.float32(0.46488613), np.float32(0.43320492), np.float32(0.37035346), np.float32(0.35412565), np.float32(0.37242493), np.float32(0.32177377), np.float32(0.2385871), np.float32(0.21095435), np.float32(0.20330885), np.float32(0.213708), np.float32(0.16825224), np.float32(0.14955795), np.float32(0.154333), np.float32(0.19141077), np.float32(0.13391654), np.float32(0.2214568), np.float32(0.24649976), np.float32(0.21609844), np.float32(0.31462824), np.float32(0.41779995), np.float32(0.3793191), np.float32(0.3749746), np.float32(0.35337436), np.float32(0.3816427), np.float32(0.3939434), np.float32(0.44655234), np.float32(0.51970285), np.float32(0.5356504), np.float32(0.53648424), np.float32(0.5460752), np.float32(0.6154576), np.float32(0.074243955), np.float32(0.07532197), np.float32(0.08111187), np.float32(0.076589204), np.float32(0.07244286), np.float32(0.0722664), np.float32(0.06184269), np.float32(0.058667876), np.float32(0.062475387), np.float32(0.05318834), np.float32(0.04638873), np.float32(0.050250635), np.float32(0.05504038), np.float32(0.04703215), np.float32(0.043853253), np.float32(0.058027003), np.float32(0.063130386), np.float32(0.06157149), np.float32(0.0738696), np.float32(0.084523484), np.float32(0.07580795), np.float32(0.08361896), np.float32(0.08576796), np.float32(0.08428558), np.float32(0.0734887), np.float32(0.075269334), np.float32(0.07997017), np.float32(0.10157547), np.float32(0.113996916), np.float32(0.10937606), np.float32(0.1223611), np.float32(0.13348712), np.float32(0.13301972), np.float32(0.13508086), np.float32(0.15123726), np.float32(0.14661023), np.float32(0.13852239), np.float32(0.13518085), np.float32(0.13492028), np.float32(0.1265903), np.float32(0.11164336), np.float32(0.104026936), np.float32(0.09033368), np.float32(0.09106523), np.float32(0.08932762), np.float32(0.07994778), np.float32(0.08165519), np.float32(0.08213837), np.float32(0.08087482), np.float32(0.071595274), np.float32(0.066097), np.float32(0.05343758), np.float32(0.044419862), np.float32(0.042846348), np.float32(0.045426052), np.float32(0.040124163), np.float32(0.035624485), np.float32(0.038314126), np.float32(0.03788645), np.float32(0.034477714), np.float32(0.033963315), np.float32(0.041376024), np.float32(0.043298837), np.float32(0.041637827), np.float32(0.049821284), np.float32(0.056481212), np.float32(0.060812496), np.float32(0.059318233), np.float32(0.06260468), np.float32(0.06613395), np.float32(0.059678495), np.float32(0.05256604), np.float32(0.0469277), np.float32(0.049972), np.float32(0.042893846), np.float32(0.03935852), np.float32(0.041717526), np.float32(0.04198234), np.float32(0.036321405), np.float32(0.0361101), np.float32(0.04421106), np.float32(0.04261685), np.float32(0.04237278), np.float32(0.05134531), np.float32(0.05890262), np.float32(0.05641353), np.float32(0.061609097), np.float32(0.07237272), np.float32(0.07168685), np.float32(0.08167158), np.float32(0.09713038), np.float32(0.11508684), np.float32(0.14805856), np.float32(0.17268436), np.float32(0.21196349), np.float32(0.26117474), np.float32(0.31558856), np.float32(0.3564273), np.float32(0.3713285), np.float32(0.42387542), np.float32(0.45299634), np.float32(0.46271366), np.float32(0.45903885), np.float32(0.44091257), np.float32(0.43461466), np.float32(0.4038629), np.float32(0.37969235), np.float32(0.35717908), np.float32(0.36867526), np.float32(0.35589087), np.float32(0.26147014), np.float32(0.24384417), np.float32(0.18373324), np.float32(0.15833136), np.float32(0.12966263), np.float32(0.12527905), np.float32(0.1115614), np.float32(0.091722175), np.float32(0.078230046), np.float32(0.06567782), np.float32(0.062143832), np.float32(0.054877654), np.float32(0.051750686), np.float32(0.05146316), np.float32(0.045480303), np.float32(0.041950606), np.float32(0.042523347), np.float32(0.044627454), np.float32(0.03819867), np.float32(0.035885274), np.float32(0.03846634), np.float32(0.038459957), np.float32(0.034766566), np.float32(0.037605442), np.float32(0.04160052), np.float32(0.038613003), np.float32(0.03623096), np.float32(0.04031507), np.float32(0.04656765), np.float32(0.04171497), np.float32(0.043592826), np.float32(0.05129989), np.float32(0.051984504), np.float32(0.053889636), np.float32(0.050732847), np.float32(0.055606976), np.float32(0.0627258), np.float32(0.06098007), np.float32(0.060906276), np.float32(0.069580525), np.float32(0.077653915), np.float32(0.0726126), np.float32(0.07843126), np.float32(0.0874847), np.float32(0.08735767), np.float32(0.08342761), np.float32(0.093880445), np.float32(0.093314216), np.float32(0.07939446), np.float32(0.07733008), np.float32(0.08373225), np.float32(0.075449355), np.float32(0.064783245), np.float32(0.06681408), np.float32(0.06529173), np.float32(0.055669304), np.float32(0.049032643), np.float32(0.052120082), np.float32(0.048659462), np.float32(0.040892705), np.float32(0.039408326), np.float32(0.040423524), np.float32(0.0408231), np.float32(0.036744047), np.float32(0.035967875), np.float32(0.039645873), np.float32(0.036088478), np.float32(0.031038387), np.float32(0.03111123), np.float32(0.032454826), np.float32(0.02966244), np.float32(0.029971974), np.float32(0.036014855), np.float32(0.04067867), np.float32(0.04240553), np.float32(0.047910545), np.float32(0.057451114), np.float32(0.054986652), np.float32(0.058585256), np.float32(0.07393972), np.float32(0.080001175), np.float32(0.070516706), np.float32(0.078535326), np.float32(0.08740708), np.float32(0.082364574), np.float32(0.0714826), np.float32(0.081565484), np.float32(0.08496393), np.float32(0.07903183), np.float32(0.07978541), np.float32(0.08780255), np.float32(0.09696519), np.float32(0.1010552), np.float32(0.100064665), np.float32(0.10790767), np.float32(0.10183359), np.float32(0.093520775), np.float32(0.08854991), np.float32(0.084366195), np.float32(0.08005262), np.float32(0.075540185), np.float32(0.0819441), np.float32(0.075980015), np.float32(0.066283815), np.float32(0.06912256), np.float32(0.07271563), np.float32(0.06872238), np.float32(0.070110835), np.float32(0.07256065), np.float32(0.067843735), np.float32(0.061793115), np.float32(0.06943824), np.float32(0.06278637), np.float32(0.052492127), np.float32(0.059132338), np.float32(0.058205523), np.float32(0.049123827), np.float32(0.052092202), np.float32(0.057626933), np.float32(0.058569096), np.float32(0.05548171), np.float32(0.0674029), np.float32(0.081896104), np.float32(0.083171636), np.float32(0.08147981), np.float32(0.086155646), np.float32(0.09552689), np.float32(0.0985531), np.float32(0.089124165), np.float32(0.09810774), np.float32(0.11829793), np.float32(0.11359873), np.float32(0.13229026), np.float32(0.17894551), np.float32(0.20185225), np.float32(0.20185986), np.float32(0.21290165), np.float32(0.2532045), np.float32(0.24938965), np.float32(0.23262478), np.float32(0.24351574), np.float32(0.24711974), np.float32(0.21017472), np.float32(0.20048727), np.float32(0.20740418), np.float32(0.1774884), np.float32(0.14980216), np.float32(0.14334027), np.float32(0.14224714), np.float32(0.12671788), np.float32(0.10491351), np.float32(0.09880708), np.float32(0.100523144), np.float32(0.087952696), np.float32(0.081889704), np.float32(0.08297855), np.float32(0.07533225), np.float32(0.06792623), np.float32(0.06662598), np.float32(0.06460399), np.float32(0.059711874), np.float32(0.06429557), np.float32(0.07050362), np.float32(0.07700802), np.float32(0.07587239), np.float32(0.08023904), np.float32(0.08522218), np.float32(0.08851087), np.float32(0.084496796), np.float32(0.0907301), np.float32(0.09431779), np.float32(0.09471766), np.float32(0.0981994), np.float32(0.08912602), np.float32(0.094628096), np.float32(0.098412), np.float32(0.09211521), np.float32(0.08959505), np.float32(0.09981476), np.float32(0.09225988), np.float32(0.08919468), np.float32(0.09427336), np.float32(0.09203073), np.float32(0.08272237), np.float32(0.08014448), np.float32(0.07631653), np.float32(0.06742773), np.float32(0.062234875), np.float32(0.06456403), np.float32(0.06339133), np.float32(0.06047059), np.float32(0.056662694), np.float32(0.05542927), np.float32(0.05445504), np.float32(0.05140529), np.float32(0.05020928), np.float32(0.053242408), np.float32(0.061245516), np.float32(0.061349597), np.float32(0.06589126), np.float32(0.0782373), np.float32(0.084973596), np.float32(0.094245285), np.float32(0.094178304), np.float32(0.10163887), np.float32(0.095110886), np.float32(0.0811463), np.float32(0.095459506), np.float32(0.093098216), np.float32(0.07972804), np.float32(0.074423194), np.float32(0.065426484), np.float32(0.06492194), np.float32(0.061987013), np.float32(0.062388174), np.float32(0.094858095), np.float32(0.11966123), np.float32(0.1109059), np.float32(0.13083921), np.float32(0.14394291), np.float32(0.15885791), np.float32(0.1727375), np.float32(0.16295625), np.float32(0.1671905), np.float32(0.18185982), np.float32(0.1937935), np.float32(0.21191739), np.float32(0.2179025), np.float32(0.22148131), np.float32(0.23415856), np.float32(0.26310948), np.float32(0.2919043), np.float32(0.2820305), np.float32(0.3003783), np.float32(0.31007534), np.float32(0.31756473), np.float32(0.2668406), np.float32(0.29931885), np.float32(0.33660996), np.float32(0.31898183), np.float32(0.3185691), np.float32(0.34296727), np.float32(0.3248009), np.float32(0.2657408), np.float32(0.24378605), np.float32(0.22240698), np.float32(0.19311862), np.float32(0.1580653), np.float32(0.14608587), np.float32(0.12139744), np.float32(0.10935088), np.float32(0.11311052), np.float32(0.12357973), np.float32(0.13386953), np.float32(0.13078846), np.float32(0.13377076), np.float32(0.1612331), np.float32(0.1713149), np.float32(0.17911786), np.float32(0.18780178), np.float32(0.18354517), np.float32(0.18024099), np.float32(0.1736357), np.float32(0.16129212), np.float32(0.14973032), np.float32(0.1432921), np.float32(0.1502646), np.float32(0.14545731), np.float32(0.17147174), np.float32(0.18740724), np.float32(0.20268582), np.float32(0.20777301), np.float32(0.20946479), np.float32(0.22307807), np.float32(0.21472196), np.float32(0.21313421), np.float32(0.19439715), np.float32(0.19371375), np.float32(0.18090583), np.float32(0.18915097), np.float32(0.17971113), np.float32(0.17105362), np.float32(0.16448192), np.float32(0.15685254), np.float32(0.15181309), np.float32(0.1292561), np.float32(0.12522936), np.float32(0.13525924), np.float32(0.1464922), np.float32(0.14167409), np.float32(0.12562495), np.float32(0.129977), np.float32(0.12437374), np.float32(0.12626815), np.float32(0.124798685), np.float32(0.122062474), np.float32(0.121909924), np.float32(0.108543746), np.float32(0.10769523), np.float32(0.10379929), np.float32(0.11359006), np.float32(0.10425044), np.float32(0.09916977), np.float32(0.104128495), np.float32(0.08951898), np.float32(0.08612976), np.float32(0.08832061), np.float32(0.09091942), np.float32(0.08600586), np.float32(0.0899122), np.float32(0.09275894), np.float32(0.09822049), np.float32(0.09533244), np.float32(0.09480399), np.float32(0.105141714), np.float32(0.10053813), np.float32(0.09668033), np.float32(0.11113634), np.float32(0.10942929), np.float32(0.10626798), np.float32(0.11081476), np.float32(0.12331556), np.float32(0.14655964), np.float32(0.13894479), np.float32(0.16418698), np.float32(0.19329025), np.float32(0.20424022), np.float32(0.18636568), np.float32(0.19648217), np.float32(0.21863028), np.float32(0.2165335), np.float32(0.19406924), np.float32(0.20319551), np.float32(0.23200473), np.float32(0.21741278), np.float32(0.20053308), np.float32(0.2240921), np.float32(0.21903245), np.float32(0.2173779), np.float32(0.24453218), np.float32(0.24293718), np.float32(0.24051084), np.float32(0.24327499), np.float32(0.23271653), np.float32(0.20575738), np.float32(0.18988274), np.float32(0.16021772), np.float32(0.16567792), np.float32(0.14461727), np.float32(0.1236084), np.float32(0.12750338), np.float32(0.1422771), np.float32(0.13152665), np.float32(0.10823504), np.float32(0.106882006), np.float32(0.109368764), np.float32(0.09651059), np.float32(0.07640365), np.float32(0.078680515), np.float32(0.074211515), np.float32(0.06778605), np.float32(0.06381876), np.float32(0.062420946), np.float32(0.060688064), np.float32(0.05843797), np.float32(0.05372859), np.float32(0.053559564), np.float32(0.054532833), np.float32(0.05589982), np.float32(0.056960363), np.float32(0.060687978), np.float32(0.065438844), np.float32(0.06676996), np.float32(0.07716032), np.float32(0.08453356), np.float32(0.08835737), np.float32(0.09770617), np.float32(0.10754752), np.float32(0.11072585), np.float32(0.12745698), np.float32(0.12252737), np.float32(0.114825785), np.float32(0.11909262), np.float32(0.11315591), np.float32(0.098834634), np.float32(0.09927685), np.float32(0.11041404), np.float32(0.10049929), np.float32(0.08903277), np.float32(0.10258929), np.float32(0.10491898), np.float32(0.09701421), np.float32(0.08735392), np.float32(0.09465195), np.float32(0.07703427), np.float32(0.06349783), np.float32(0.061385166), np.float32(0.06664791), np.float32(0.059894945), np.float32(0.05341266), np.float32(0.05847501), np.float32(0.062223442), np.float32(0.053538963), np.float32(0.05147854), np.float32(0.058664974), np.float32(0.060610298), np.float32(0.061542276), np.float32(0.06594718), np.float32(0.079505526), np.float32(0.07568777), np.float32(0.083236076), np.float32(0.09635398), np.float32(0.10296295), np.float32(0.102018885), np.float32(0.11789372), np.float32(0.12711157), np.float32(0.12888919), np.float32(0.13222699), np.float32(0.15704437), np.float32(0.194799), np.float32(0.19697799), np.float32(0.19816832), np.float32(0.23343338), np.float32(0.25611073), np.float32(0.21523675), np.float32(0.20720094), np.float32(0.2081162), np.float32(0.1985778), np.float32(0.15234528), np.float32(0.16149683), np.float32(0.14585921), np.float32(0.12779798), np.float32(0.12201317), np.float32(0.1436164), np.float32(0.14007252), np.float32(0.13089079), np.float32(0.14220828), np.float32(0.13317846), np.float32(0.12998131), np.float32(0.117848314), np.float32(0.12402121), np.float32(0.111534335), np.float32(0.09515951), np.float32(0.09786311), np.float32(0.10135963), np.float32(0.08682758), np.float32(0.07982354), np.float32(0.08124466), np.float32(0.07864895), np.float32(0.072419025), np.float32(0.080044456), np.float32(0.092118785), np.float32(0.10303097), np.float32(0.09586282), np.float32(0.10613056), np.float32(0.11635465), np.float32(0.109184735), np.float32(0.10419172), np.float32(0.10406987), np.float32(0.10103094), np.float32(0.0950604), np.float32(0.11089324), np.float32(0.12057037), np.float32(0.12513526), np.float32(0.107242845), np.float32(0.120491765), np.float32(0.12873529), np.float32(0.10743868), np.float32(0.104430415), np.float32(0.11719598), np.float32(0.09638186), np.float32(0.08601118), np.float32(0.090085134), np.float32(0.08870237), np.float32(0.07818936), np.float32(0.079277925), np.float32(0.07647151), np.float32(0.06607719), np.float32(0.05958097), np.float32(0.05939565), np.float32(0.054320388), np.float32(0.04847098), np.float32(0.049664095), np.float32(0.049644034), np.float32(0.04681179), np.float32(0.04439005), np.float32(0.044032358), np.float32(0.046862856), np.float32(0.05069459), np.float32(0.04670899), np.float32(0.046116762), np.float32(0.052333407), np.float32(0.046884276), np.float32(0.04403041), np.float32(0.04396204), np.float32(0.045451265), np.float32(0.044407226), np.float32(0.041836847), np.float32(0.045729805), np.float32(0.04930822), np.float32(0.045786303), np.float32(0.04541186), np.float32(0.05191156), np.float32(0.051325202), np.float32(0.050621346), np.float32(0.05560778), np.float32(0.054157216), np.float32(0.05640593), np.float32(0.06607948), np.float32(0.061656106), np.float32(0.07236795), np.float32(0.07468212), np.float32(0.08779575), np.float32(0.108782075), np.float32(0.13145395), np.float32(0.13704892), np.float32(0.16027907), np.float32(0.1820474), np.float32(0.19262655), np.float32(0.19080633), np.float32(0.20853497), np.float32(0.2390169), np.float32(0.25700778), np.float32(0.23623978), np.float32(0.25170645), np.float32(0.29213235), np.float32(0.27221522), np.float32(0.26879707), np.float32(0.34989178), np.float32(0.41725093), np.float32(0.3997766), np.float32(0.37033692), np.float32(0.3851523), np.float32(0.2795989), np.float32(0.19937558), np.float32(0.19851087), np.float32(0.19014107), np.float32(0.13727136), np.float32(0.121738665), np.float32(0.11780624), np.float32(0.10656157), np.float32(0.08091839), np.float32(0.07451604), np.float32(0.07415656), np.float32(0.06580761), np.float32(0.06227535), np.float32(0.06415501), np.float32(0.07201365), np.float32(0.06955043), np.float32(0.07203139), np.float32(0.076626495), np.float32(0.07705821), np.float32(0.08007471), np.float32(0.09248939), np.float32(0.11012005), np.float32(0.12049828), np.float32(0.14361024), np.float32(0.17681238), np.float32(0.21242382), np.float32(0.2688156), np.float32(0.30399576), np.float32(0.362011), np.float32(0.4460603), np.float32(0.53419787), np.float32(0.62358326), np.float32(0.6986313), np.float32(0.73576605), np.float32(0.74102944), np.float32(0.7343066), np.float32(0.7636702), np.float32(0.76321864), np.float32(0.74622345), np.float32(0.7485495), np.float32(0.7469201), np.float32(0.71175313), np.float32(0.6678217), np.float32(0.5967813), np.float32(0.5301301), np.float32(0.5104323), np.float32(0.45595634), np.float32(0.4144456), np.float32(0.35633993), np.float32(0.32520017), np.float32(0.26310375), np.float32(0.1922276), np.float32(0.16139366), np.float32(0.13561083), np.float32(0.121793695), np.float32(0.1167056), np.float32(0.09713398), np.float32(0.08438773), np.float32(0.08141647), np.float32(0.07646486), np.float32(0.0788827), np.float32(0.074701265), np.float32(0.07063282), np.float32(0.07028358), np.float32(0.07113729), np.float32(0.06389475), np.float32(0.08268583), np.float32(0.0827533), np.float32(0.10172429), np.float32(0.10345903), np.float32(0.12578595), np.float32(0.1181587), np.float32(0.12845823), np.float32(0.14544392), np.float32(0.15057337), np.float32(0.14537223), np.float32(0.13392787), np.float32(0.11306162), np.float32(0.10451532), np.float32(0.11979666), np.float32(0.10510473), np.float32(0.087649174), np.float32(0.111289136), np.float32(0.11482472), np.float32(0.09886839), np.float32(0.11604576), np.float32(0.13729921), np.float32(0.12805715), np.float32(0.13974173), np.float32(0.14021899), np.float32(0.12091683), np.float32(0.11412974), np.float32(0.09346701), np.float32(0.11899045), np.float32(0.14598657), np.float32(0.1224943), np.float32(0.18122259), np.float32(0.19821206), np.float32(0.1969902), np.float32(0.18749301), np.float32(0.20841278), np.float32(0.2679708), np.float32(0.25167814), np.float32(0.25186104), np.float32(0.2533025), np.float32(0.26013067), np.float32(0.24255064), np.float32(0.2102653), np.float32(0.20608242), np.float32(0.16151793), np.float32(0.15716161), np.float32(0.16408095), np.float32(0.11963837), np.float32(0.1173733), np.float32(0.115970396), np.float32(0.09837993), np.float32(0.07389576), np.float32(0.07935878), np.float32(0.08108222), np.float32(0.07361628), np.float32(0.07962055), np.float32(0.07752507), np.float32(0.07865375), np.float32(0.073145725), np.float32(0.06971898), np.float32(0.07526021), np.float32(0.07077512), np.float32(0.0893865), np.float32(0.105213925), np.float32(0.1199264), np.float32(0.13671517), np.float32(0.15251833), np.float32(0.2174924), np.float32(0.23561366), np.float32(0.3032119), np.float32(0.2595465), np.float32(0.3279602), np.float32(0.35234052), np.float32(0.46169242), np.float32(0.5922429), np.float32(0.67769194), np.float32(0.7466155), np.float32(0.8178445), np.float32(0.8745331), np.float32(0.89285636), np.float32(0.9174826), np.float32(0.9302177), np.float32(0.94326365), np.float32(0.95274335), np.float32(0.9596126), np.float32(0.9658996), np.float32(0.9712506), np.float32(0.97714365), np.float32(0.97901845), np.float32(0.9807115), np.float32(0.98286563), np.float32(0.98201984), np.float32(0.9829693), np.float32(0.98247266), np.float32(0.98300606), np.float32(0.9832134), np.float32(0.9824019), np.float32(0.98227996), np.float32(0.9827163), np.float32(0.9827262), np.float32(0.98265266), np.float32(0.98233944), np.float32(0.9826382), np.float32(0.9819177), np.float32(0.9824056), np.float32(0.98258024), np.float32(0.98255366), np.float32(0.9818351), np.float32(0.98078614), np.float32(0.98058414), np.float32(0.9784526), np.float32(0.9781562), np.float32(0.97701955), np.float32(0.97410357), np.float32(0.9703437), np.float32(0.9692653), np.float32(0.96672374), np.float32(0.9641285), np.float32(0.9649282), np.float32(0.9659218), np.float32(0.96406895), np.float32(0.96597266), np.float32(0.9645982), np.float32(0.9646029), np.float32(0.9625226), np.float32(0.9629826), np.float32(0.9630334), np.float32(0.96546894), np.float32(0.9646716), np.float32(0.9641165), np.float32(0.9651814), np.float32(0.9656843), np.float32(0.9644047), np.float32(0.9656323), np.float32(0.9680882), np.float32(0.97062355), np.float32(0.9723096), np.float32(0.9728669), np.float32(0.97435915), np.float32(0.9761796), np.float32(0.97667605), np.float32(0.97643274), np.float32(0.97687954), np.float32(0.977229), np.float32(0.9768221), np.float32(0.97719246), np.float32(0.9762004), np.float32(0.976301), np.float32(0.9761331), np.float32(0.97608125), np.float32(0.976115), np.float32(0.9765587), np.float32(0.9756714), np.float32(0.9746732), np.float32(0.9747302), np.float32(0.97486806), np.float32(0.9747286), np.float32(0.9751286), np.float32(0.975577), np.float32(0.9758149), np.float32(0.9763791), np.float32(0.97677064), np.float32(0.97768444), np.float32(0.9772413), np.float32(0.97816634), np.float32(0.9785986), np.float32(0.97831476), np.float32(0.97775674), np.float32(0.97820437), np.float32(0.9782119), np.float32(0.97949183), np.float32(0.9790922), np.float32(0.9799702), np.float32(0.9801365), np.float32(0.9794789), np.float32(0.97946554), np.float32(0.9799141), np.float32(0.9793062), np.float32(0.9797435), np.float32(0.98023385), np.float32(0.9801783), np.float32(0.9791671), np.float32(0.9793591), np.float32(0.9803019), np.float32(0.97906315), np.float32(0.9797982), np.float32(0.9790356), np.float32(0.97847867), np.float32(0.9783745), np.float32(0.97837514), np.float32(0.9781999), np.float32(0.97758514), np.float32(0.9716905), np.float32(0.9729073), np.float32(0.97209364), np.float32(0.97209597), np.float32(0.97292644), np.float32(0.97368), np.float32(0.97361594), np.float32(0.97468114), np.float32(0.97458977), np.float32(0.975658), np.float32(0.97525406), np.float32(0.97465193), np.float32(0.9758144), np.float32(0.9761036), np.float32(0.97657686), np.float32(0.9773595), np.float32(0.9774942), np.float32(0.9780508), np.float32(0.97838515), np.float32(0.97891116), np.float32(0.9790142), np.float32(0.97910166), np.float32(0.9799391), np.float32(0.9800919), np.float32(0.9791237), np.float32(0.9792738), np.float32(0.97982615), np.float32(0.9797696), np.float32(0.97973335), np.float32(0.9797222), np.float32(0.97985965), np.float32(0.9795999), np.float32(0.98034406), np.float32(0.9809575), np.float32(0.9809379), np.float32(0.98031485), np.float32(0.9805653), np.float32(0.9801365), np.float32(0.9805563), np.float32(0.9809332), np.float32(0.9812113), np.float32(0.9810941), np.float32(0.98151094), np.float32(0.98204505), np.float32(0.98213285), np.float32(0.9820036), np.float32(0.9820661), np.float32(0.98245656), np.float32(0.9819535), np.float32(0.9823727), np.float32(0.9824555), np.float32(0.98179364), np.float32(0.9823548), np.float32(0.98216516), np.float32(0.9820139), np.float32(0.9825035), np.float32(0.9824969), np.float32(0.9820402), np.float32(0.98216677), np.float32(0.9819301), np.float32(0.981658), np.float32(0.9819645), np.float32(0.98178583), np.float32(0.98201686), np.float32(0.98096097), np.float32(0.9817067), np.float32(0.9815089), np.float32(0.9806908), np.float32(0.9807869), np.float32(0.9803996), np.float32(0.9804299), np.float32(0.979726), np.float32(0.9792722), np.float32(0.97876716), np.float32(0.9794987), np.float32(0.97922003), np.float32(0.9790394), np.float32(0.97939545), np.float32(0.97987217), np.float32(0.9795828), np.float32(0.98068845), np.float32(0.9802893), np.float32(0.98034966), np.float32(0.9813337), np.float32(0.98168117), np.float32(0.98165244), np.float32(0.9823285), np.float32(0.9826952), np.float32(0.98251605), np.float32(0.9827665), np.float32(0.9827283), np.float32(0.98302335), np.float32(0.98346126), np.float32(0.9833297), np.float32(0.9834609), np.float32(0.9836165), np.float32(0.98370695), np.float32(0.98382276), np.float32(0.9837446), np.float32(0.9838591), np.float32(0.98393744), np.float32(0.983414), np.float32(0.98352605), np.float32(0.9832322), np.float32(0.9827626), np.float32(0.98318255), np.float32(0.9827237), np.float32(0.9822796), np.float32(0.9823294), np.float32(0.98291934), np.float32(0.9826026), np.float32(0.9820884), np.float32(0.98216635), np.float32(0.98180133), np.float32(0.98112434), np.float32(0.9806706), np.float32(0.9794016), np.float32(0.9792228), np.float32(0.9784404), np.float32(0.97814196), np.float32(0.97703207), np.float32(0.9765802), np.float32(0.9759281), np.float32(0.97545254), np.float32(0.97516567), np.float32(0.9757165), np.float32(0.9754431), np.float32(0.974415), np.float32(0.9751424), np.float32(0.9739508), np.float32(0.9756411), np.float32(0.9754769), np.float32(0.97663337), np.float32(0.97727066), np.float32(0.97756016), np.float32(0.9776814), np.float32(0.9782468), np.float32(0.97795725), np.float32(0.97846985), np.float32(0.978639), np.float32(0.97884244), np.float32(0.978453), np.float32(0.9774599), np.float32(0.97698945), np.float32(0.97552466), np.float32(0.9757606), np.float32(0.975349), np.float32(0.97741735), np.float32(0.97685903), np.float32(0.9769454), np.float32(0.9776338), np.float32(0.97888684), np.float32(0.9797667), np.float32(0.97980803), np.float32(0.97997725), np.float32(0.9808084), np.float32(0.98030317), np.float32(0.98015034), np.float32(0.979736), np.float32(0.9801895), np.float32(0.9803915), np.float32(0.9806467), np.float32(0.98162055), np.float32(0.981833), np.float32(0.98242605), np.float32(0.9836616), np.float32(0.98377293), np.float32(0.98427296), np.float32(0.98494834), np.float32(0.98569506), np.float32(0.98566324), np.float32(0.9854694), np.float32(0.98575866), np.float32(0.98562247), np.float32(0.98620844), np.float32(0.9866475), np.float32(0.9865513), np.float32(0.9866279), np.float32(0.98652947), np.float32(0.98646474), np.float32(0.98637646), np.float32(0.98613757), np.float32(0.98678315), np.float32(0.98629725), np.float32(0.9857244), np.float32(0.98546946), np.float32(0.98506814), np.float32(0.98444784), np.float32(0.9841988), np.float32(0.9833989), np.float32(0.9828278), np.float32(0.9828441), np.float32(0.98242724), np.float32(0.9818378), np.float32(0.9806113), np.float32(0.98002964), np.float32(0.97949547), np.float32(0.97932374), np.float32(0.97841716), np.float32(0.97735757), np.float32(0.9760886), np.float32(0.97345203), np.float32(0.971901), np.float32(0.9686516), np.float32(0.96241385), np.float32(0.9561775), np.float32(0.9463222), np.float32(0.9389772), np.float32(0.9251454), np.float32(0.91585886), np.float32(0.92134213), np.float32(0.91134095), np.float32(0.9257451), np.float32(0.93849385), np.float32(0.9427019), np.float32(0.9472845), np.float32(0.9495911), np.float32(0.9494526), np.float32(0.9501355), np.float32(0.9461517), np.float32(0.9489296), np.float32(0.9448849), np.float32(0.94432956), np.float32(0.9447822), np.float32(0.96145356), np.float32(0.9484604), np.float32(0.9705751), np.float32(0.9584186), np.float32(0.9593034), np.float32(0.9606242), np.float32(0.96238226), np.float32(0.9557641), np.float32(0.9508487), np.float32(0.94636863)], 'MTDRTSFPFIRYPFAMADVDYGHFVDWDKMGDLAKSTGPSKFECKDPRELKNLARQGYWSKNHKLRAQVYQQLIKAVPCRTVTPDAEVYRDIVVSIVGKKAPASIPLPEFVDGVPVPLYCLKADGIGAAHKIMSCLASQFPDISYCPTLPAVTAVLLHFCSEEAQCFEQVSRLLACNEPGRRMLDQTFLAFESSCMTFGDLANKYCPSAHKLIVASAQDVLDVYSDWLRWVFGDLPFAHVARVIDVFFVEGYKVLYRGQTLPATQDSGSVRGDIQVFVQGIASCVTPDKLLEKAFSIRLFSRKEITLLQLANEKSLQQRGITVKQRRQNVHLAVNAENFSSEIVSAKEMRDIWSWIPERFALCQPQLLFTTSTHGCSLNRY': [np.float32(0.9048478), np.float32(0.9063074), np.float32(0.8077861), np.float32(0.88065463), np.float32(0.82649887), np.float32(0.8477031), np.float32(0.7824663), np.float32(0.8099037), np.float32(0.7904546), np.float32(0.6323996), np.float32(0.45863888), np.float32(0.44656813), np.float32(0.3981691), np.float32(0.3343797), np.float32(0.2860921), np.float32(0.22481781), np.float32(0.21734475), np.float32(0.21567829), np.float32(0.2009592), np.float32(0.16274324), np.float32(0.15737364), np.float32(0.13409527), np.float32(0.13075669), np.float32(0.14836058), np.float32(0.17301942), np.float32(0.19419755), np.float32(0.19737186), np.float32(0.20659259), np.float32(0.23083839), np.float32(0.24819867), np.float32(0.22723731), np.float32(0.23494259), np.float32(0.23168916), np.float32(0.24833831), np.float32(0.25018305), np.float32(0.25626355), np.float32(0.269112), np.float32(0.26109764), np.float32(0.25546262), np.float32(0.28316888), np.float32(0.28633964), np.float32(0.26446307), np.float32(0.25909215), np.float32(0.24384417), np.float32(0.227191), np.float32(0.23150997), np.float32(0.23477799), np.float32(0.2025926), np.float32(0.202414), np.float32(0.20690367), np.float32(0.20976482), np.float32(0.20137277), np.float32(0.2097924), np.float32(0.20113784), np.float32(0.20582557), np.float32(0.20363978), np.float32(0.20863202), np.float32(0.16426755), np.float32(0.14118044), np.float32(0.124858335), np.float32(0.10551395), np.float32(0.09024012), np.float32(0.091399066), np.float32(0.10522423), np.float32(0.10051435), np.float32(0.096718684), np.float32(0.11681851), np.float32(0.121803425), np.float32(0.12668559), np.float32(0.14664263), np.float32(0.16102557), np.float32(0.16569223), np.float32(0.18489581), np.float32(0.18853399), np.float32(0.19213676), np.float32(0.18189338), np.float32(0.15419613), np.float32(0.117885), np.float32(0.11987019), np.float32(0.132727), np.float32(0.11020082), np.float32(0.10512904), np.float32(0.10581431), np.float32(0.08440532), np.float32(0.08427084), np.float32(0.087929405), np.float32(0.102763094), np.float32(0.10172435), np.float32(0.12818408), np.float32(0.15625145), np.float32(0.1651561), np.float32(0.19361804), np.float32(0.16319445), np.float32(0.15053824), np.float32(0.14541571), np.float32(0.13711603), np.float32(0.14807348), np.float32(0.1572673), np.float32(0.15381275), np.float32(0.1480309), np.float32(0.15880407), np.float32(0.21548662), np.float32(0.21884465), np.float32(0.21562177), np.float32(0.21412204), np.float32(0.22289474), np.float32(0.21580988), np.float32(0.20547473), np.float32(0.19201002), np.float32(0.18363222), np.float32(0.16309881), np.float32(0.15124185), np.float32(0.1375379), np.float32(0.12153666), np.float32(0.10305713), np.float32(0.09281506), np.float32(0.082154326), np.float32(0.07479076), np.float32(0.07030977), np.float32(0.076789826), np.float32(0.067728706), np.float32(0.054942243), np.float32(0.053843573), np.float32(0.052013434), np.float32(0.0458016), np.float32(0.042201556), np.float32(0.046547394), np.float32(0.04889869), np.float32(0.04662404), np.float32(0.05218624), np.float32(0.06089994), np.float32(0.05664762), np.float32(0.058693253), np.float32(0.06363309), np.float32(0.05576687), np.float32(0.05621451), np.float32(0.05512983), np.float32(0.047243875), np.float32(0.050697558), np.float32(0.050565924), np.float32(0.04620887), np.float32(0.04631775), np.float32(0.04644061), np.float32(0.042913493), np.float32(0.041070893), np.float32(0.041254133), np.float32(0.040036958), np.float32(0.037484374), np.float32(0.036902666), np.float32(0.03781368), np.float32(0.03658034), np.float32(0.035365634), np.float32(0.037412044), np.float32(0.03715187), np.float32(0.0316594), np.float32(0.030381707), np.float32(0.0302215), np.float32(0.0315184), np.float32(0.029557785), np.float32(0.027721375), np.float32(0.028898174), np.float32(0.02828686), np.float32(0.026412856), np.float32(0.02757647), np.float32(0.031302366), np.float32(0.034893934), np.float32(0.03874926), np.float32(0.04553986), np.float32(0.05401716), np.float32(0.059871264), np.float32(0.0616652), np.float32(0.06656741), np.float32(0.066139124), np.float32(0.06430776), np.float32(0.06371148), np.float32(0.061921284), np.float32(0.05639355), np.float32(0.050968718), np.float32(0.056624193), np.float32(0.05499593), np.float32(0.05218217), np.float32(0.052971568), np.float32(0.058628585), np.float32(0.060939528), np.float32(0.05642491), np.float32(0.060431093), np.float32(0.06337499), np.float32(0.06339353), np.float32(0.06837841), np.float32(0.057839125), np.float32(0.051666584), np.float32(0.05121459), np.float32(0.055456374), np.float32(0.053081017), np.float32(0.046607785), np.float32(0.053056087), np.float32(0.05967309), np.float32(0.056326777), np.float32(0.052258413), np.float32(0.05803996), np.float32(0.059520602), np.float32(0.05764599), np.float32(0.057890683), np.float32(0.06428389), np.float32(0.058976527), np.float32(0.057010263), np.float32(0.062443517), np.float32(0.067154095), np.float32(0.060104292), np.float32(0.06071012), np.float32(0.06797613), np.float32(0.062336013), np.float32(0.054357108), np.float32(0.056297556), np.float32(0.05778776), np.float32(0.048863176), np.float32(0.03911425), np.float32(0.043341663), np.float32(0.043463595), np.float32(0.037814934), np.float32(0.032318518), np.float32(0.03396895), np.float32(0.0361974), np.float32(0.03319666), np.float32(0.03592915), np.float32(0.03838901), np.float32(0.039098766), np.float32(0.039366245), np.float32(0.03890051), np.float32(0.037993323), np.float32(0.035629366), np.float32(0.030501325), np.float32(0.028930165), np.float32(0.03095629), np.float32(0.028593216), np.float32(0.026630009), np.float32(0.027493643), np.float32(0.026429456), np.float32(0.02756974), np.float32(0.031145727), np.float32(0.03208663), np.float32(0.032232195), np.float32(0.030956857), np.float32(0.029745111), np.float32(0.029394364), np.float32(0.03242902), np.float32(0.035778385), np.float32(0.040824156), np.float32(0.046048876), np.float32(0.045722295), np.float32(0.049035978), np.float32(0.054333802), np.float32(0.059265856), np.float32(0.06823898), np.float32(0.07755287), np.float32(0.094099306), np.float32(0.114775434), np.float32(0.1317899), np.float32(0.135282), np.float32(0.15815334), np.float32(0.17072655), np.float32(0.17041044), np.float32(0.15130852), np.float32(0.1540468), np.float32(0.15251051), np.float32(0.14155278), np.float32(0.1409113), np.float32(0.14833027), np.float32(0.14993776), np.float32(0.13841651), np.float32(0.13849758), np.float32(0.1287791), np.float32(0.10950501), np.float32(0.11403671), np.float32(0.10034984), np.float32(0.094294555), np.float32(0.09749184), np.float32(0.094185285), np.float32(0.082063474), np.float32(0.07516311), np.float32(0.08006709), np.float32(0.0727448), np.float32(0.06415009), np.float32(0.059135113), np.float32(0.057683192), np.float32(0.053829122), np.float32(0.060754817), np.float32(0.058662225), np.float32(0.06118497), np.float32(0.06526377), np.float32(0.07359986), np.float32(0.078202605), np.float32(0.092530385), np.float32(0.090313286), np.float32(0.08501149), np.float32(0.0790449), np.float32(0.071581885), np.float32(0.07480297), np.float32(0.07506838), np.float32(0.06929773), np.float32(0.06717789), np.float32(0.06935274), np.float32(0.07781581), np.float32(0.08493999), np.float32(0.08140677), np.float32(0.08595253), np.float32(0.09313261), np.float32(0.10179747), np.float32(0.10896847), np.float32(0.12077508), np.float32(0.12512514), np.float32(0.1283975), np.float32(0.14540215), np.float32(0.15734342), np.float32(0.15706033), np.float32(0.17046276), np.float32(0.18735017), np.float32(0.19614145), np.float32(0.18134077), np.float32(0.19235617), np.float32(0.190611), np.float32(0.19230351), np.float32(0.19315392), np.float32(0.19988063), np.float32(0.19858637), np.float32(0.20386955), np.float32(0.1992049), np.float32(0.19523257), np.float32(0.20181698), np.float32(0.19338202), np.float32(0.18746692), np.float32(0.18281458), np.float32(0.17666806), np.float32(0.16534126), np.float32(0.15007426), np.float32(0.16198163), np.float32(0.14824945), np.float32(0.13609017), np.float32(0.13563581), np.float32(0.1366795), np.float32(0.12322836), np.float32(0.1266329), np.float32(0.13807647), np.float32(0.129767), np.float32(0.11752514), np.float32(0.12646002), np.float32(0.14791715), np.float32(0.16222969), np.float32(0.15474413), np.float32(0.15254416), np.float32(0.1546693), np.float32(0.14643855), np.float32(0.13594386), np.float32(0.12888582), np.float32(0.1269848), np.float32(0.12655081), np.float32(0.12233259), np.float32(0.12713067), np.float32(0.15285423), np.float32(0.1281276), np.float32(0.14373438), np.float32(0.17599994), np.float32(0.20898819), np.float32(0.19964951), np.float32(0.24062155), np.float32(0.2712223), np.float32(0.25563055), np.float32(0.29547325), np.float32(0.33845624), np.float32(0.28231648), np.float32(0.24703282), np.float32(0.25834078), np.float32(0.28880057), np.float32(0.31035718), np.float32(0.2946079), np.float32(0.31214145), np.float32(0.36882097), np.float32(0.33378732), np.float32(0.33707768), np.float32(0.3420042), np.float32(0.3683894)], 'FSKASFLPLLEFAYTSTLTFNFCVMADVATLARHLLMTEVLHLCESVHKQVEKQKLMVYQRGDTHTVVSSEPQLQKEEAATYMVTMQDSGEAVVAQGGEMAAVEAMTVLSQDGGTALAVVTHVGETAEGETLAVVTQSEETAPGETLAVVTQSEETAPGETLAVVTHAEETSAGETLAVVTRGGEASAEEALAVMSACWPVETQAQVMDVQVNMESSEKGEPVQEAFVLSLDPGKAVSTEVMHLSAMAHPTVPEQEGPVAPEPLPAPEPDPGPPKRKRGRPAKVKQQVVVEVPGSSATAEAGAAKDGDGSPTDSTYRKRLRQRSLEEGGYVRLHMGLERQLQGRKDQNQESNTQKVAQKLLRRGRMIHPSTKQSQGEEEKPEAVPDSGEGTAVWAGMEAKMELEAKGVSVEAGTGPEEGAGVEAEASGTEPEGKADCEYKCSDCGQVFQRRYALIMHTLKHEKTRGYRCSLCSKEFQYAASLRAHLTRHKRQKSQRASVAARVLAEGKEAADGRTRGRTKREFVCDICGKTLPKLYSLRIHMLNHTGVRPHACKVCGKTFAHKHSLKMHRALHDALKQFQCTLCDKSFVSKRSLEEHTSVHTGESKYLCTTCGKSFHRASGLSKHLKRHQPKPEVRGFQCSHCDKSFYEAKDLQQHMNKHLGLKPFQCQVCGKCYSWKKDWYSHVKSHSVAEPFKCNICGKEFFEKALFRRHVKKATHGKKGRVKQNLERECEHCGRKFTQLREYRRHMNNHQGVKPFECLTCGVAWADARSLKRHVRTHTGERPYVCPVCQDAHIDARTLRKHMTKYHGDYLPGKIMLEKDTLQFHNQGTQVEHAISILAPELPPELQPAHPQASGEEIETVLITEETVEAVQAVSSAVEDCSASAMSTLSDQSIMQVVNYVLSQRAGMSGGPKLDEHSPDVIQTVEVEVAHVAEVE': [np.float32(0.50377554), np.float32(0.50013626), np.float32(0.58375007), np.float32(0.5974133), np.float32(0.64148223), np.float32(0.57526845), np.float32(0.5844047), np.float32(0.5184379), np.float32(0.43975312), np.float32(0.41460893), np.float32(0.4258996), np.float32(0.4399586), np.float32(0.40759355), np.float32(0.34878626), np.float32(0.3553101), np.float32(0.33673254), np.float32(0.26618212), np.float32(0.3271713), np.float32(0.23594943), np.float32(0.24125905), np.float32(0.215246), np.float32(0.20870407), np.float32(0.2317199), np.float32(0.2129286), np.float32(0.19857065), np.float32(0.20741367), np.float32(0.22001602), np.float32(0.23634218), np.float32(0.1943006), np.float32(0.17948034), np.float32(0.21501422), np.float32(0.12444703), np.float32(0.096562766), np.float32(0.08386763), np.float32(0.07855096), np.float32(0.073964305), np.float32(0.068896875), np.float32(0.07248553), np.float32(0.08002668), np.float32(0.073976964), np.float32(0.07324042), np.float32(0.08736271), np.float32(0.080111675), np.float32(0.08289762), np.float32(0.091438286), np.float32(0.09159361), np.float32(0.08348151), np.float32(0.09085787), np.float32(0.09385746), np.float32(0.09306554), np.float32(0.10956532), np.float32(0.12353141), np.float32(0.13695475), np.float32(0.15825196), np.float32(0.16210918), np.float32(0.16764115), np.float32(0.20956706), np.float32(0.23964384), np.float32(0.2435724), np.float32(0.24438679), np.float32(0.28764194), np.float32(0.3170716), np.float32(0.3300198), np.float32(0.34328336), np.float32(0.35393962), np.float32(0.36504975), np.float32(0.26536348), np.float32(0.32817703), np.float32(0.3671021), np.float32(0.42620674), np.float32(0.4147625), np.float32(0.43499225), np.float32(0.4136928), np.float32(0.38499683), np.float32(0.29105604), np.float32(0.27917448), np.float32(0.28221822), np.float32(0.2620417), np.float32(0.256664), np.float32(0.27443615), np.float32(0.2807627), np.float32(0.23574), np.float32(0.23989157), np.float32(0.20690282), np.float32(0.22189292), np.float32(0.20581035), np.float32(0.18025184), np.float32(0.17795809), np.float32(0.17431884), np.float32(0.16402589), np.float32(0.14093092), np.float32(0.13919114), np.float32(0.15237768), np.float32(0.13312605), np.float32(0.12267505), np.float32(0.12835625), np.float32(0.1437619), np.float32(0.14212744), np.float32(0.15195124), np.float32(0.14406286), np.float32(0.14947899), np.float32(0.15248536), np.float32(0.16084276), np.float32(0.16366646), np.float32(0.14363489), np.float32(0.15297765), np.float32(0.20013157), np.float32(0.14255461), np.float32(0.08529034), np.float32(0.07950554), np.float32(0.07549447), np.float32(0.059121862), np.float32(0.056527954), np.float32(0.06656508), np.float32(0.075496644), np.float32(0.076140046), np.float32(0.09131761), np.float32(0.09807253), np.float32(0.09796711), np.float32(0.09829867), np.float32(0.1012624), np.float32(0.106437765), np.float32(0.106378235), np.float32(0.08493465), np.float32(0.07463344), np.float32(0.0724279), np.float32(0.07521421), np.float32(0.08843412), np.float32(0.10532533), np.float32(0.12053478), np.float32(0.14482214), np.float32(0.31793016), np.float32(0.39370605), np.float32(0.5396959), np.float32(0.5471596), np.float32(0.5225837), np.float32(0.59261346), np.float32(0.6026049), np.float32(0.48857626), np.float32(0.55290043), np.float32(0.5386799), np.float32(0.54232484), np.float32(0.6346959), np.float32(0.79018193), np.float32(0.79375434), np.float32(0.8032295), np.float32(0.85923874), np.float32(0.85155517), np.float32(0.83462715), np.float32(0.84787196), np.float32(0.83463746), np.float32(0.8037285), np.float32(0.77087784), np.float32(0.7939658), np.float32(0.6658014), np.float32(0.7222177), np.float32(0.7732312), np.float32(0.6750997), np.float32(0.81329876), np.float32(0.7818318), np.float32(0.8293291), np.float32(0.85734516), np.float32(0.8561831), np.float32(0.84101605), np.float32(0.71856755), np.float32(0.6742808), np.float32(0.595693), np.float32(0.51043755), np.float32(0.49209553), np.float32(0.46467265), np.float32(0.42675397), np.float32(0.45456117), np.float32(0.31206864), np.float32(0.49723506), np.float32(0.44134587), np.float32(0.46413925), np.float32(0.48941725), np.float32(0.44903117), np.float32(0.52202827), np.float32(0.4366475), np.float32(0.37076366), np.float32(0.2607965), np.float32(0.17227796), np.float32(0.1324455), np.float32(0.13568988), np.float32(0.14533918), np.float32(0.14484884), np.float32(0.1349219), np.float32(0.1412909), np.float32(0.1657157), np.float32(0.20045686), np.float32(0.2752528), np.float32(0.35318467), np.float32(0.286844), np.float32(0.21589835), np.float32(0.21895671), np.float32(0.22660767), np.float32(0.20474774), np.float32(0.17743412), np.float32(0.27026838), np.float32(0.6491501), np.float32(0.5768872), np.float32(0.6642075), np.float32(0.6992922), np.float32(0.59772223), np.float32(0.5573914), np.float32(0.73779833), np.float32(0.8162609), np.float32(0.84380955), np.float32(0.863513), np.float32(0.8471761), np.float32(0.8475314), np.float32(0.86407477), np.float32(0.88562816), np.float32(0.93088245), np.float32(0.9361696), np.float32(0.93688565), np.float32(0.93614674), np.float32(0.92395043), np.float32(0.9237018), np.float32(0.8955103), np.float32(0.906268), np.float32(0.9184108), np.float32(0.90908587), np.float32(0.9005062), np.float32(0.90317255), np.float32(0.90274537), np.float32(0.91764784), np.float32(0.909655), np.float32(0.9402657), np.float32(0.9385165), np.float32(0.92486084), np.float32(0.91456413), np.float32(0.89061004), np.float32(0.88064474), np.float32(0.90649873), np.float32(0.8856276), np.float32(0.8464559), np.float32(0.79624754), np.float32(0.7821289), np.float32(0.7787004), np.float32(0.8059174), np.float32(0.8697199), np.float32(0.9238776), np.float32(0.9398121), np.float32(0.94714826), np.float32(0.9456623), np.float32(0.95575845), np.float32(0.93700767), np.float32(0.95171195), np.float32(0.9630853), np.float32(0.9679078), np.float32(0.9699636), np.float32(0.97250575), np.float32(0.9751883), np.float32(0.9754435), np.float32(0.9766822), np.float32(0.9765636), np.float32(0.9791387), np.float32(0.9797188), np.float32(0.9799344), np.float32(0.9812862), np.float32(0.9829716), np.float32(0.9838395), np.float32(0.9841686), np.float32(0.984486), np.float32(0.98488325), np.float32(0.9856814), np.float32(0.98576504), np.float32(0.98620564), np.float32(0.98608416), np.float32(0.986324), np.float32(0.98608685), np.float32(0.98620284), np.float32(0.9862807), np.float32(0.98641473), np.float32(0.98642737), np.float32(0.9865372), np.float32(0.98664826), np.float32(0.98639387), np.float32(0.98604244), np.float32(0.98624945), np.float32(0.9859589), np.float32(0.9861972), np.float32(0.986291), np.float32(0.9866648), np.float32(0.9869932), np.float32(0.9865448), np.float32(0.9864825), np.float32(0.98593044), np.float32(0.9853903), np.float32(0.9850092), np.float32(0.98412466), np.float32(0.9838622), np.float32(0.9840867), np.float32(0.9837197), np.float32(0.98390824), np.float32(0.9836534), np.float32(0.98338807), np.float32(0.9839262), np.float32(0.98346025), np.float32(0.98336214), np.float32(0.9816846), np.float32(0.979625), np.float32(0.97808516), np.float32(0.97590715), np.float32(0.973039), np.float32(0.96863896), np.float32(0.96702087), np.float32(0.9619105), np.float32(0.95947826), np.float32(0.95835817), np.float32(0.95273924), np.float32(0.94971246), np.float32(0.9413441), np.float32(0.9388415), np.float32(0.93299174), np.float32(0.9194308), np.float32(0.9109891), np.float32(0.8999838), np.float32(0.886983), np.float32(0.87936324), np.float32(0.86620355), np.float32(0.8567101), np.float32(0.83683634), np.float32(0.83208734), np.float32(0.82494456), np.float32(0.8593672), np.float32(0.85545665), np.float32(0.8459753), np.float32(0.8291952), np.float32(0.840714), np.float32(0.860752), np.float32(0.86796194), np.float32(0.8545551), np.float32(0.86681813), np.float32(0.8839688), np.float32(0.88441706), np.float32(0.8960074), np.float32(0.89331466), np.float32(0.87693423), np.float32(0.8691055), np.float32(0.87331825), np.float32(0.8687748), np.float32(0.8544699), np.float32(0.83510274), np.float32(0.82805115), np.float32(0.8374747), np.float32(0.84722286), np.float32(0.8551361), np.float32(0.85957694), np.float32(0.8612855), np.float32(0.8478645), np.float32(0.8680404), np.float32(0.8665681), np.float32(0.87389046), np.float32(0.8773859), np.float32(0.8819014), np.float32(0.88017154), np.float32(0.8836704), np.float32(0.8918261), np.float32(0.89527667), np.float32(0.8964485), np.float32(0.918519), np.float32(0.92362213), np.float32(0.93933773), np.float32(0.94480413), np.float32(0.94815546), np.float32(0.9522542), np.float32(0.9603518), np.float32(0.9649115), np.float32(0.9681599), np.float32(0.9718854), np.float32(0.9710345), np.float32(0.97315705), np.float32(0.97309566), np.float32(0.9738201), np.float32(0.976259), np.float32(0.976009), np.float32(0.97437686), np.float32(0.97352725), np.float32(0.97253776), np.float32(0.97032386), np.float32(0.96699053), np.float32(0.9633457), np.float32(0.96156627), np.float32(0.9586435), np.float32(0.94847256), np.float32(0.9458448), np.float32(0.9358197), np.float32(0.9297667), np.float32(0.92503035), np.float32(0.92105633), np.float32(0.9192701), np.float32(0.92492425), np.float32(0.92151713), np.float32(0.93051267), np.float32(0.9315466), np.float32(0.9504106), np.float32(0.95354855), np.float32(0.955738), np.float32(0.94808674), np.float32(0.95918566), np.float32(0.95735437), np.float32(0.96553236), np.float32(0.9630013), np.float32(0.9633284), np.float32(0.96394587), np.float32(0.9660668), np.float32(0.9666795), np.float32(0.96923983), np.float32(0.97303164), np.float32(0.9752559), np.float32(0.97858536), np.float32(0.9796346), np.float32(0.9805204), np.float32(0.9813726), np.float32(0.9818185), np.float32(0.98271644), np.float32(0.9830262), np.float32(0.9834854), np.float32(0.9832618), np.float32(0.9814973), np.float32(0.9790806), np.float32(0.976179), np.float32(0.96922225), np.float32(0.9629542), np.float32(0.9459437), np.float32(0.93397045), np.float32(0.8878147), np.float32(0.8652069), np.float32(0.8337466), np.float32(0.79329836), np.float32(0.7767605), np.float32(0.75026566), np.float32(0.72782385), np.float32(0.6765256), np.float32(0.6058096), np.float32(0.5495412), np.float32(0.5054988), np.float32(0.43609557), np.float32(0.3837888), np.float32(0.3718486), np.float32(0.34163043), np.float32(0.28178287), np.float32(0.24654804), np.float32(0.20742677), np.float32(0.19690996), np.float32(0.18387567), np.float32(0.18782361), np.float32(0.18960063), np.float32(0.19476317), np.float32(0.18213959), np.float32(0.18678035), np.float32(0.17162956), np.float32(0.15323696), np.float32(0.16382343), np.float32(0.14700526), np.float32(0.14858007), np.float32(0.14591952), np.float32(0.15417679), np.float32(0.15226223), np.float32(0.1550676), np.float32(0.16290794), np.float32(0.16805208), np.float32(0.17302598), np.float32(0.175536), np.float32(0.18342328), np.float32(0.17739125), np.float32(0.1944138), np.float32(0.20077328), np.float32(0.21480054), np.float32(0.20049384), np.float32(0.19199283), np.float32(0.17661308), np.float32(0.15739892), np.float32(0.17290272), np.float32(0.16892228), np.float32(0.16889222), np.float32(0.1972135), np.float32(0.20190771), np.float32(0.23398402), np.float32(0.24035068), np.float32(0.27937967), np.float32(0.31853598), np.float32(0.30925843), np.float32(0.302542), np.float32(0.2990897), np.float32(0.32689154), np.float32(0.29917097), np.float32(0.33138868), np.float32(0.33825192), np.float32(0.38404277), np.float32(0.46039042), np.float32(0.56243473), np.float32(0.5284397), np.float32(0.5600918), np.float32(0.5904745), np.float32(0.6304309), np.float32(0.6501737), np.float32(0.67056), np.float32(0.6922815), np.float32(0.7304076), np.float32(0.7147616), np.float32(0.76577747), np.float32(0.78807133), np.float32(0.8429069), np.float32(0.8372265), np.float32(0.8458578), np.float32(0.8612971), np.float32(0.8734452), np.float32(0.8606534), np.float32(0.8468563), np.float32(0.81327784), np.float32(0.79832816), np.float32(0.77350885), np.float32(0.73553646), np.float32(0.68754494), np.float32(0.65308887), np.float32(0.57421386), np.float32(0.47665212), np.float32(0.41166785), np.float32(0.3684632), np.float32(0.31641558), np.float32(0.2788286), np.float32(0.24798563), np.float32(0.19956836), np.float32(0.17733963), np.float32(0.1443372), np.float32(0.14115472), np.float32(0.12675636), np.float32(0.11916663), np.float32(0.13055176), np.float32(0.129262), np.float32(0.1298776), np.float32(0.1401936), np.float32(0.14491464), np.float32(0.15622541), np.float32(0.16019686), np.float32(0.17014608), np.float32(0.16943641), np.float32(0.15404384), np.float32(0.15341863), np.float32(0.15068074), np.float32(0.15028694), np.float32(0.1488556), np.float32(0.15416946), np.float32(0.1639998), np.float32(0.1579584), np.float32(0.16000162), np.float32(0.16394494), np.float32(0.17114308), np.float32(0.17271814), np.float32(0.17863348), np.float32(0.2023158), np.float32(0.21283753), np.float32(0.20566669), np.float32(0.20430523), np.float32(0.20883563), np.float32(0.2050079), np.float32(0.1947723), np.float32(0.19252454), np.float32(0.20093593), np.float32(0.17378506), np.float32(0.16544314), np.float32(0.19674473), np.float32(0.17501655), np.float32(0.16475032), np.float32(0.17571178), np.float32(0.16258541), np.float32(0.16071182), np.float32(0.16706999), np.float32(0.17325959), np.float32(0.16977683), np.float32(0.1739582), np.float32(0.18300685), np.float32(0.17139858), np.float32(0.17180854), np.float32(0.17527543), np.float32(0.1731805), np.float32(0.18189394), np.float32(0.19271956), np.float32(0.18212275), np.float32(0.18958907), np.float32(0.20031238), np.float32(0.20783265), np.float32(0.21127082), np.float32(0.22150606), np.float32(0.23047055), np.float32(0.2219178), np.float32(0.22925124), np.float32(0.2332271), np.float32(0.23576939), np.float32(0.24097356), np.float32(0.2379222), np.float32(0.24226758), np.float32(0.2541366), np.float32(0.24349791), np.float32(0.23793544), np.float32(0.24624701), np.float32(0.24395372), np.float32(0.24795273), np.float32(0.25460154), np.float32(0.23836297), np.float32(0.19363339), np.float32(0.18209691), np.float32(0.19988902), np.float32(0.1750941), np.float32(0.16739504), np.float32(0.1716809), np.float32(0.16719902), np.float32(0.16988723), np.float32(0.17880292), np.float32(0.18341352), np.float32(0.18041183), np.float32(0.19578922), np.float32(0.21730053), np.float32(0.23051098), np.float32(0.23126799), np.float32(0.2396157), np.float32(0.25087863), np.float32(0.26067242), np.float32(0.26959312), np.float32(0.27735505), np.float32(0.30030856), np.float32(0.30342796), np.float32(0.29518536), np.float32(0.3094239), np.float32(0.29717168), np.float32(0.31763315), np.float32(0.33187306), np.float32(0.3214256), np.float32(0.33045062), np.float32(0.33878025), np.float32(0.36265847), np.float32(0.3364494), np.float32(0.32493642), np.float32(0.33888504), np.float32(0.3074442), np.float32(0.30712366), np.float32(0.29100183), np.float32(0.2706535), np.float32(0.24898526), np.float32(0.24747904), np.float32(0.22000432), np.float32(0.19504191), np.float32(0.17822951), np.float32(0.19222175), np.float32(0.19462943), np.float32(0.19136618), np.float32(0.19581565), np.float32(0.20157611), np.float32(0.22888745), np.float32(0.221031), np.float32(0.21917237), np.float32(0.22894648), np.float32(0.2153804), np.float32(0.21557498), np.float32(0.223129), np.float32(0.21641645), np.float32(0.20841374), np.float32(0.21433839), np.float32(0.20828962), np.float32(0.19364218), np.float32(0.19050802), np.float32(0.19665025), np.float32(0.19019431), np.float32(0.2077581), np.float32(0.21258159), np.float32(0.20529807), np.float32(0.19301276), np.float32(0.18712854), np.float32(0.15756121), np.float32(0.1535402), np.float32(0.16006501), np.float32(0.16864994), np.float32(0.1608797), np.float32(0.16945715), np.float32(0.17344259), np.float32(0.15956229), np.float32(0.20220916), np.float32(0.19538207), np.float32(0.20167716), np.float32(0.2161486), np.float32(0.20532133), np.float32(0.20711033), np.float32(0.21439475), np.float32(0.21957037), np.float32(0.22419384), np.float32(0.23379126), np.float32(0.2298997), np.float32(0.21331172), np.float32(0.2073661), np.float32(0.20712551), np.float32(0.20967221), np.float32(0.21139383), np.float32(0.21100754), np.float32(0.20943075), np.float32(0.20535323), np.float32(0.20532957), np.float32(0.20314161), np.float32(0.20387264), np.float32(0.21098053), np.float32(0.21170339), np.float32(0.21190743), np.float32(0.22532354), np.float32(0.24616286), np.float32(0.2462102), np.float32(0.25967637), np.float32(0.2629799), np.float32(0.258639), np.float32(0.26807576), np.float32(0.26928085), np.float32(0.2628642), np.float32(0.26144287), np.float32(0.2746827), np.float32(0.26589042), np.float32(0.27359816), np.float32(0.2756342), np.float32(0.28965908), np.float32(0.28105834), np.float32(0.31202292), np.float32(0.32759878), np.float32(0.32849294), np.float32(0.34460875), np.float32(0.34645241), np.float32(0.32096782), np.float32(0.27654788), np.float32(0.2725651), np.float32(0.25898287), np.float32(0.2363117), np.float32(0.23469378), np.float32(0.22536458), np.float32(0.22237411), np.float32(0.21692924), np.float32(0.21296528), np.float32(0.21704143), np.float32(0.2107399), np.float32(0.20829575), np.float32(0.21760994), np.float32(0.22067323), np.float32(0.22727959), np.float32(0.2346347), np.float32(0.23582809), np.float32(0.24532248), np.float32(0.25587097), np.float32(0.25258645), np.float32(0.25986746), np.float32(0.23554738), np.float32(0.2201104), np.float32(0.22077248), np.float32(0.22268768), np.float32(0.21746336), np.float32(0.20851743), np.float32(0.22334613), np.float32(0.21084215), np.float32(0.21099913), np.float32(0.21609746), np.float32(0.21739048), np.float32(0.21637635), np.float32(0.22225793), np.float32(0.21784157), np.float32(0.21317802), np.float32(0.21664678), np.float32(0.21499875), np.float32(0.2048998), np.float32(0.20067307), np.float32(0.20217665), np.float32(0.2001027), np.float32(0.20115598), np.float32(0.20516585), np.float32(0.20857497), np.float32(0.22520086), np.float32(0.23033562), np.float32(0.23158206), np.float32(0.23688625), np.float32(0.22526713), np.float32(0.23011218), np.float32(0.23350915), np.float32(0.22550787), np.float32(0.2226936), np.float32(0.22857073), np.float32(0.22642638), np.float32(0.2245388), np.float32(0.22124279), np.float32(0.21943688), np.float32(0.21568613), np.float32(0.21430922), np.float32(0.21831265), np.float32(0.22137058), np.float32(0.22183628), np.float32(0.22453241), np.float32(0.22225429), np.float32(0.20231295), np.float32(0.18573472), np.float32(0.21335773), np.float32(0.17706244), np.float32(0.17199717), np.float32(0.17201091), np.float32(0.17883073), np.float32(0.18499905), np.float32(0.18197216), np.float32(0.1957474), np.float32(0.2167323), np.float32(0.19987369), np.float32(0.18557173), np.float32(0.188626), np.float32(0.19339117), np.float32(0.20457636), np.float32(0.22031705), np.float32(0.25501603), np.float32(0.22619587), np.float32(0.2107108), np.float32(0.19688922), np.float32(0.19703901), np.float32(0.20163977), np.float32(0.22925259), np.float32(0.24960886), np.float32(0.2591067), np.float32(0.24901877), np.float32(0.268925), np.float32(0.2575399), np.float32(0.2545742), np.float32(0.22028019), np.float32(0.17934527), np.float32(0.18854682), np.float32(0.18301584), np.float32(0.17015915), np.float32(0.15537223), np.float32(0.13192892), np.float32(0.14438987), np.float32(0.17543568), np.float32(0.18031242), np.float32(0.18391144), np.float32(0.23388001), np.float32(0.27767187), np.float32(0.27560586), np.float32(0.27683714), np.float32(0.30541444), np.float32(0.34052756), np.float32(0.3213634), np.float32(0.36746523), np.float32(0.44319054), np.float32(0.4399225), np.float32(0.4628357), np.float32(0.51284707), np.float32(0.50818986), np.float32(0.54502356), np.float32(0.594843), np.float32(0.59403497), np.float32(0.6260169), np.float32(0.7423253), np.float32(0.8044217), np.float32(0.8364159), np.float32(0.8298127), np.float32(0.8183336), np.float32(0.83134896), np.float32(0.85043436), np.float32(0.8126654), np.float32(0.8011746), np.float32(0.73332715), np.float32(0.68962646), np.float32(0.67389846), np.float32(0.684864), np.float32(0.6410622), np.float32(0.5440659), np.float32(0.51894176), np.float32(0.53734463), np.float32(0.5031801), np.float32(0.57285506), np.float32(0.5224203), np.float32(0.47152123), np.float32(0.4790744), np.float32(0.45910186), np.float32(0.40782827), np.float32(0.39885476), np.float32(0.36809674), np.float32(0.3695578), np.float32(0.33779195), np.float32(0.3132236), np.float32(0.24844022), np.float32(0.2548952), np.float32(0.24467897), np.float32(0.23206583), np.float32(0.22210987), np.float32(0.21866211), np.float32(0.22775346), np.float32(0.21441483), np.float32(0.19541386), np.float32(0.20056395), np.float32(0.20748511), np.float32(0.20248577), np.float32(0.19570613), np.float32(0.17046727), np.float32(0.12721975), np.float32(0.13473828), np.float32(0.16380951), np.float32(0.16866304), np.float32(0.15867303), np.float32(0.20202577), np.float32(0.3074586), np.float32(0.2971397), np.float32(0.2929949), np.float32(0.36731592), np.float32(0.47194844), np.float32(0.45869392), np.float32(0.48703557), np.float32(0.5414517), np.float32(0.5966557), np.float32(0.6056397), np.float32(0.6418652), np.float32(0.6786123), np.float32(0.70163214), np.float32(0.7627443), np.float32(0.83317083), np.float32(0.87313336), np.float32(0.8775697), np.float32(0.9067143), np.float32(0.90011543), np.float32(0.9048198), np.float32(0.8863612), np.float32(0.86159545), np.float32(0.841964), np.float32(0.8599717), np.float32(0.83687574), np.float32(0.83575255), np.float32(0.859005), np.float32(0.81364626), np.float32(0.7660737), np.float32(0.7211722), np.float32(0.7005696), np.float32(0.5986052), np.float32(0.69220823), np.float32(0.6762167), np.float32(0.6280598), np.float32(0.7373474), np.float32(0.72643495), np.float32(0.7251593)], 'MSKLPKPPFEFNLSRKRNTRPLSSKSTVTATTQLYTKDEESEPGMDDNDDLKVGDRVLVDGRQLYGTLRFLGPTQFKSGKWAGVELDYQGTGKNDGSVKGIYYFTCAPNTGIFVPSSKVSLVSRCQARHSTKSFSSSRPYVNTSSLSLSSPSPLSPSTATSVSFPSPQTTTTLKKPNSNKYSQRTAVHTNVTPSSSLVESKHVDYEHQGQQQLQYHHQQPPPQANHGMEDSDRRHRMLMDRYQQEVGSYQAKLGREQHRVYELRKEREHLLQQLQQSNQQIAHQDQLIQQWQQSQDRVQHLEESNRQQAIVVEQLDEELQQARATHRQESAQLMEQQSHLIQELQRERHEHDAIKSTMRHVEQACQALMDPFDVRPGLGLVDQLKETQRQVKDLLEKVRLDTDQRNQQRRDINALHRDVASLESLIETKLFKEADLLDSVEFEQQRNRQLQDELKLVKKQHLTRRRKGNANMKHHSTIITSTTNNNSNSNKKHVLSLDGGRAGSRWAIRSGETLATSTSSFFGLDDDDDDDDVDVDDLPAYCEICEAVGHDLMSCLHTMNPSEPHKVRYSTHMNPTPVLHQKMLPSL': [np.float32(0.9641742), np.float32(0.96571666), np.float32(0.96545136), np.float32(0.96613264), np.float32(0.9647919), np.float32(0.9694155), np.float32(0.96584886), np.float32(0.965528), np.float32(0.96990156), np.float32(0.9697353), np.float32(0.96813476), np.float32(0.9650492), np.float32(0.9605135), np.float32(0.9576867), np.float32(0.95679575), np.float32(0.95524126), np.float32(0.95526826), np.float32(0.95178753), np.float32(0.9476377), np.float32(0.9488091), np.float32(0.947764), np.float32(0.9443971), np.float32(0.9346048), np.float32(0.9265934), np.float32(0.93826205), np.float32(0.948503), np.float32(0.94817615), np.float32(0.9523705), np.float32(0.95705444), np.float32(0.95524794), np.float32(0.95592403), np.float32(0.9501005), np.float32(0.95180136), np.float32(0.94500816), np.float32(0.934691), np.float32(0.89682126), np.float32(0.89460146), np.float32(0.8452829), np.float32(0.8280276), np.float32(0.82116485), np.float32(0.81066304), np.float32(0.7834026), np.float32(0.77770513), np.float32(0.74539214), np.float32(0.7342582), np.float32(0.69196856), np.float32(0.628576), np.float32(0.5708515), np.float32(0.5313926), np.float32(0.4766938), np.float32(0.4138582), np.float32(0.3643896), np.float32(0.34849387), np.float32(0.3446725), np.float32(0.24384417), np.float32(0.22167104), np.float32(0.18736483), np.float32(0.15846957), np.float32(0.1151307), np.float32(0.09061288), np.float32(0.07717821), np.float32(0.05994606), np.float32(0.061016586), np.float32(0.05942826), np.float32(0.054936573), np.float32(0.061834358), np.float32(0.06006088), np.float32(0.06098127), np.float32(0.069356434), np.float32(0.073647276), np.float32(0.0799416), np.float32(0.08602831), np.float32(0.07762952), np.float32(0.08090431), np.float32(0.072787866), np.float32(0.071381025), np.float32(0.07174711), np.float32(0.078531094), np.float32(0.08323243), np.float32(0.09399775), np.float32(0.099016584), np.float32(0.11393278), np.float32(0.13391012), np.float32(0.14636913), np.float32(0.14403006), np.float32(0.14056155), np.float32(0.13894354), np.float32(0.14128113), np.float32(0.14203462), np.float32(0.1296841), np.float32(0.122397006), np.float32(0.11063038), np.float32(0.09452803), np.float32(0.08802205), np.float32(0.08224595), np.float32(0.07895407), np.float32(0.082525484), np.float32(0.0879927), np.float32(0.09718915), np.float32(0.09182609), np.float32(0.0947462), np.float32(0.08512604), np.float32(0.079345845), np.float32(0.081428185), np.float32(0.07298852), np.float32(0.061152726), np.float32(0.06082885), np.float32(0.056767873), np.float32(0.052929893), np.float32(0.051924385), np.float32(0.055020086), np.float32(0.0528887), np.float32(0.061362233), np.float32(0.0746133), np.float32(0.09028755), np.float32(0.105286114), np.float32(0.14430688), np.float32(0.15963116), np.float32(0.16176647), np.float32(0.1967901), np.float32(0.22161223), np.float32(0.24887238), np.float32(0.3108193), np.float32(0.36118442), np.float32(0.44326845), np.float32(0.55711716), np.float32(0.6791707), np.float32(0.73209345), np.float32(0.75280976), np.float32(0.7781918), np.float32(0.8487641), np.float32(0.83898187), np.float32(0.86597824), np.float32(0.87995803), np.float32(0.90821016), np.float32(0.92954963), np.float32(0.9466724), np.float32(0.9512071), np.float32(0.95430964), np.float32(0.9598353), np.float32(0.9609506), np.float32(0.9654119), np.float32(0.97061205), np.float32(0.9720063), np.float32(0.97286206), np.float32(0.9751914), np.float32(0.9756409), np.float32(0.9769059), np.float32(0.9781917), np.float32(0.9777679), np.float32(0.97709423), np.float32(0.9779293), np.float32(0.97778386), np.float32(0.9775998), np.float32(0.97731483), np.float32(0.9773003), np.float32(0.97811604), np.float32(0.97778374), np.float32(0.9772585), np.float32(0.9779076), np.float32(0.9786173), np.float32(0.97885054), np.float32(0.979677), np.float32(0.97953975), np.float32(0.9797999), np.float32(0.97960407), np.float32(0.9788133), np.float32(0.97897285), np.float32(0.979189), np.float32(0.97954947), np.float32(0.97935677), np.float32(0.9792614), np.float32(0.9793418), np.float32(0.9792635), np.float32(0.97913694), np.float32(0.9789696), np.float32(0.97842914), np.float32(0.9777775), np.float32(0.9782743), np.float32(0.9775557), np.float32(0.9776415), np.float32(0.9764604), np.float32(0.97588295), np.float32(0.9753567), np.float32(0.9748891), np.float32(0.9748103), np.float32(0.9741), np.float32(0.9737061), np.float32(0.972658), np.float32(0.97203), np.float32(0.97251904), np.float32(0.97240156), np.float32(0.97187334), np.float32(0.9713163), np.float32(0.97162646), np.float32(0.97071034), np.float32(0.96928406), np.float32(0.9683565), np.float32(0.9676284), np.float32(0.966556), np.float32(0.96509504), np.float32(0.964645), np.float32(0.9658148), np.float32(0.9655396), np.float32(0.9669757), np.float32(0.9671609), np.float32(0.96791637), np.float32(0.96815735), np.float32(0.96914244), np.float32(0.9672984), np.float32(0.9669465), np.float32(0.9686802), np.float32(0.969132), np.float32(0.9679367), np.float32(0.9678413), np.float32(0.9657291), np.float32(0.96647817), np.float32(0.9618019), np.float32(0.9576241), np.float32(0.9511618), np.float32(0.94281536), np.float32(0.9402787), np.float32(0.93110895), np.float32(0.9223661), np.float32(0.91474146), np.float32(0.9035434), np.float32(0.89494675), np.float32(0.8684722), np.float32(0.8520688), np.float32(0.83692884), np.float32(0.8231143), np.float32(0.803214), np.float32(0.79678285), np.float32(0.7821711), np.float32(0.7740175), np.float32(0.7458405), np.float32(0.7508624), np.float32(0.74373245), np.float32(0.71609575), np.float32(0.69706255), np.float32(0.68686986), np.float32(0.67359084), np.float32(0.65319526), np.float32(0.6361325), np.float32(0.63605505), np.float32(0.6305071), np.float32(0.63110876), np.float32(0.6273314), np.float32(0.61893296), np.float32(0.6182771), np.float32(0.62345433), np.float32(0.6253991), np.float32(0.62118155), np.float32(0.6203756), np.float32(0.624458), np.float32(0.62202066), np.float32(0.6088118), np.float32(0.60998225), np.float32(0.6086383), np.float32(0.61001784), np.float32(0.6062948), np.float32(0.61013514), np.float32(0.5927696), np.float32(0.5879095), np.float32(0.588656), np.float32(0.5823316), np.float32(0.5772966), np.float32(0.5777246), np.float32(0.591978), np.float32(0.5936309), np.float32(0.60058296), np.float32(0.6053053), np.float32(0.61026406), np.float32(0.6214869), np.float32(0.6190406), np.float32(0.6208079), np.float32(0.6168857), np.float32(0.61632824), np.float32(0.6094222), np.float32(0.6065208), np.float32(0.6104876), np.float32(0.5982959), np.float32(0.6001059), np.float32(0.59704775), np.float32(0.60021245), np.float32(0.5990654), np.float32(0.5995368), np.float32(0.6152576), np.float32(0.61913705), np.float32(0.61877185), np.float32(0.60789716), np.float32(0.6110654), np.float32(0.5956183), np.float32(0.5942442), np.float32(0.6011224), np.float32(0.6018675), np.float32(0.6025647), np.float32(0.5950159), np.float32(0.60182005), np.float32(0.6065493), np.float32(0.6134555), np.float32(0.611238), np.float32(0.6209105), np.float32(0.62510985), np.float32(0.6152094), np.float32(0.6115443), np.float32(0.61576647), np.float32(0.6138591), np.float32(0.6230237), np.float32(0.63145393), np.float32(0.6182775), np.float32(0.61583096), np.float32(0.61266655), np.float32(0.6261465), np.float32(0.6186757), np.float32(0.61905044), np.float32(0.6307872), np.float32(0.6351807), np.float32(0.6319425), np.float32(0.63053507), np.float32(0.63181996), np.float32(0.6332385), np.float32(0.6278873), np.float32(0.63252944), np.float32(0.6178373), np.float32(0.60839945), np.float32(0.6135496), np.float32(0.6241761), np.float32(0.6261403), np.float32(0.62216973), np.float32(0.6143916), np.float32(0.6158453), np.float32(0.61778885), np.float32(0.612192), np.float32(0.61993885), np.float32(0.6149418), np.float32(0.6151145), np.float32(0.6138385), np.float32(0.6155887), np.float32(0.6128817), np.float32(0.60482913), np.float32(0.5995677), np.float32(0.60081017), np.float32(0.5988333), np.float32(0.5921905), np.float32(0.58684635), np.float32(0.57569283), np.float32(0.5778983), np.float32(0.56918913), np.float32(0.56902695), np.float32(0.56364924), np.float32(0.5571361), np.float32(0.5459714), np.float32(0.5349742), np.float32(0.53484005), np.float32(0.54032975), np.float32(0.5296459), np.float32(0.5271227), np.float32(0.5236495), np.float32(0.51855916), np.float32(0.49299356), np.float32(0.49198386), np.float32(0.49367845), np.float32(0.51818377), np.float32(0.52711457), np.float32(0.5196426), np.float32(0.539036), np.float32(0.55163836), np.float32(0.53536934), np.float32(0.5257644), np.float32(0.55026966), np.float32(0.55382967), np.float32(0.5344324), np.float32(0.5837838), np.float32(0.6031802), np.float32(0.5983913), np.float32(0.6238454), np.float32(0.6647972), np.float32(0.63843083), np.float32(0.6262321), np.float32(0.6400879), np.float32(0.6106033), np.float32(0.5830997), np.float32(0.53337175), np.float32(0.51123834), np.float32(0.5078012), np.float32(0.49843037), np.float32(0.4814757), np.float32(0.48268974), np.float32(0.49861553), np.float32(0.4724956), np.float32(0.48114052), np.float32(0.47324488), np.float32(0.49918818), np.float32(0.48529515), np.float32(0.5025106), np.float32(0.52275646), np.float32(0.5220106), np.float32(0.5238428), np.float32(0.55312085), np.float32(0.54888296), np.float32(0.53724414), np.float32(0.5477546), np.float32(0.55745846), np.float32(0.5255241), np.float32(0.5572966), np.float32(0.53528893), np.float32(0.51928943), np.float32(0.4857133), np.float32(0.48159254), np.float32(0.48107255), np.float32(0.4688673), np.float32(0.45438847), np.float32(0.45472527), np.float32(0.4569541), np.float32(0.44358745), np.float32(0.44761038), np.float32(0.4577896), np.float32(0.4742499), np.float32(0.46812546), np.float32(0.47200984), np.float32(0.44406274), np.float32(0.43847862), np.float32(0.4527681), np.float32(0.4586912), np.float32(0.46823135), np.float32(0.45615062), np.float32(0.4361994), np.float32(0.42124858), np.float32(0.42448443), np.float32(0.4373541), np.float32(0.42610213), np.float32(0.42363137), np.float32(0.43327904), np.float32(0.43925834), np.float32(0.44857043), np.float32(0.45101395), np.float32(0.4657445), np.float32(0.47913), np.float32(0.47383067), np.float32(0.47392008), np.float32(0.4650635), np.float32(0.4610174), np.float32(0.4769114), np.float32(0.48056984), np.float32(0.47745863), np.float32(0.50162995), np.float32(0.50762844), np.float32(0.51592153), np.float32(0.5221464), np.float32(0.5228373), np.float32(0.55218095), np.float32(0.5909959), np.float32(0.6212983), np.float32(0.6592932), np.float32(0.6883131), np.float32(0.7164122), np.float32(0.7471027), np.float32(0.7558104), np.float32(0.7812528), np.float32(0.7911329), np.float32(0.800177), np.float32(0.82082456), np.float32(0.83524567), np.float32(0.8531351), np.float32(0.87174565), np.float32(0.89484835), np.float32(0.91079515), np.float32(0.9185988), np.float32(0.92657655), np.float32(0.9467065), np.float32(0.9593201), np.float32(0.9625922), np.float32(0.96473277), np.float32(0.9675364), np.float32(0.96984565), np.float32(0.97219974), np.float32(0.97156066), np.float32(0.97163206), np.float32(0.9734297), np.float32(0.97488594), np.float32(0.97537744), np.float32(0.9758808), np.float32(0.976689), np.float32(0.9762705), np.float32(0.9766014), np.float32(0.9756512), np.float32(0.9747156), np.float32(0.9751579), np.float32(0.97613835), np.float32(0.9748024), np.float32(0.9745814), np.float32(0.97571486), np.float32(0.97670436), np.float32(0.9771851), np.float32(0.9764994), np.float32(0.97655493), np.float32(0.974883), np.float32(0.9734865), np.float32(0.97310793), np.float32(0.9721895), np.float32(0.9680586), np.float32(0.9636944), np.float32(0.96439624), np.float32(0.9665264), np.float32(0.9641132), np.float32(0.9607877), np.float32(0.9612954), np.float32(0.95589155), np.float32(0.95625335), np.float32(0.95489204), np.float32(0.9532518), np.float32(0.9540739), np.float32(0.9544115), np.float32(0.95241374), np.float32(0.94626266), np.float32(0.9393225), np.float32(0.9358697), np.float32(0.9357416), np.float32(0.9350789), np.float32(0.9286374), np.float32(0.9253199), np.float32(0.92210716), np.float32(0.9250682), np.float32(0.9283256), np.float32(0.9284098), np.float32(0.92836255), np.float32(0.92876506), np.float32(0.9129786), np.float32(0.8843004), np.float32(0.84830093), np.float32(0.8343219), np.float32(0.81330353), np.float32(0.7661854), np.float32(0.75009006), np.float32(0.7348692), np.float32(0.68211806), np.float32(0.5924793), np.float32(0.5408508), np.float32(0.5140748), np.float32(0.4433626), np.float32(0.40543738), np.float32(0.36990392), np.float32(0.34636942), np.float32(0.29759073), np.float32(0.23735064), np.float32(0.22970188), np.float32(0.20405148), np.float32(0.1749427), np.float32(0.24636853), np.float32(0.27967235), np.float32(0.29436174), np.float32(0.31317747), np.float32(0.3989651), np.float32(0.48519543), np.float32(0.44502896), np.float32(0.50593346), np.float32(0.5440318), np.float32(0.5198614), np.float32(0.5092424), np.float32(0.5241317), np.float32(0.5550856), np.float32(0.5467788), np.float32(0.5470653), np.float32(0.5724554), np.float32(0.5647061), np.float32(0.56655955), np.float32(0.6321358), np.float32(0.66679496), np.float32(0.64814806), np.float32(0.6606208), np.float32(0.5672574), np.float32(0.64239466), np.float32(0.6146895), np.float32(0.59778756), np.float32(0.597622), np.float32(0.6100922), np.float32(0.67682934), np.float32(0.7404403), np.float32(0.7852022), np.float32(0.84928817), np.float32(0.9086585), np.float32(0.9111894), np.float32(0.8974703), np.float32(0.9034247), np.float32(0.86715394), np.float32(0.87433755)], 'MQQSTPEPALLAAIQESLALFQYENARFLGERLVALTNSEENQQLLATCYMHCNQAYRAYHLLKGHNSRRSRYLLAVCCLGMGRYPEAKDALLRMGEAEIPYGPAGLYLMGRCCRLTHCMAEAKDFYLRALRGNPLLWSAYEELCAVGGDEEAAEVCSLAQLPPRAGAGADGPSPSSSSQVSSALAAQHTPQHHGAAAAAAAAAAQHGKHGGHGHGHGRQAGGGGGGGGGGRHGHGQGGRGGRAGEHAGAGAAAAAGVLPGTATRTPAQQHQPAGPPGTSAPGAPGGLWGGGAAAAAAAAPGGAPASTGGFGITGFGAAASGGGGGGMGGVPPSAMSTLPTFGFGAGAAVAAGMGGGGAGGGGGAGAGVGIGAGGGSILFQTPMQTPGVAGMGVGGGGGLFGGSPLPVTFGPGAGAGSGGGAGTGPGLGWGFGFGILPTGNAPPSVLPTVPLHGGGGCGGLDTGAMPAASGDGGGGPPSTATQLFRFAGGGGGGGGGIFATPAPAGGGAAPPAPPQKHAPAGYGASEVPFPGFASGPHGAGNGGGGGGGGGPHGSAQGGGGSGAGGGGGGQRINRMADEGRVRKVSNRLFSDPRSAVRRSERLAMLNSAGGGGGGSGGGGGGGSGGGARGQGSGGATPGSVAPGGGHPHQHPYHHQHHHPHHHHHQQQQAAAGHYAAPGAGAGAGGGGGGGAHGGPAASASVLGQARSGQASYVEGDSQNMPDPRDPPPAPVQQQLHPDAKLGTAAAAGGGGASAATPQQLFAAFGGRLGPGPAPETAAQPQHPLHLQLQQQQGYATAHAAAAARAAEAALGESRCALLALLLPLMEGQRHLAAYRCTEALACLSRLPLSQYRTGWVLCAAGRAHFEAMAYSKAAHAPATWVVMGNLFSGQKEHEAAIEFFLRAAQVDPTFTYAYTLAGHEHFANEEYDKAAACYRSALKLDPRHYNATYGLGQICYRQEKYGEALQHFRLAAAVNPRSSVLRCYCGMSAAKMGQSGAALEKLQEAIELDPANPLARYEKASLLMALDRPQEALCELEALQRVAPGESSVAFQMGRLHKRLNNLTAAQQSFELALSHPGISSSDAAAIKSAIERLGLSEDEDEQEL': [np.float32(0.65487164), np.float32(0.5446297), np.float32(0.48914745), np.float32(0.48064342), np.float32(0.49103063), np.float32(0.41416144), np.float32(0.31929776), np.float32(0.30572486), np.float32(0.27721936), np.float32(0.26863542), np.float32(0.2463171), np.float32(0.24375144), np.float32(0.23543052), np.float32(0.21238977), np.float32(0.18427137), np.float32(0.17628464), np.float32(0.14715892), np.float32(0.12900445), np.float32(0.12696302), np.float32(0.12605613), np.float32(0.112177804), np.float32(0.0990051), np.float32(0.10521799), np.float32(0.11793261), np.float32(0.114575714), np.float32(0.10673371), np.float32(0.13783938), np.float32(0.13840014), np.float32(0.13736463), np.float32(0.1555598), np.float32(0.16454051), np.float32(0.1675421), np.float32(0.17355922), np.float32(0.1737207), np.float32(0.14796866), np.float32(0.14348502), np.float32(0.13203938), np.float32(0.116809994), np.float32(0.11328346), np.float32(0.10511447), np.float32(0.106731616), np.float32(0.09767765), np.float32(0.10128241), np.float32(0.09705475), np.float32(0.09003153), np.float32(0.094775185), np.float32(0.094580494), np.float32(0.088290155), np.float32(0.08529626), np.float32(0.08549273), np.float32(0.08495785), np.float32(0.07876334), np.float32(0.07313811), np.float32(0.07280037), np.float32(0.07999228), np.float32(0.08264679), np.float32(0.08578146), np.float32(0.10696747), np.float32(0.12475577), np.float32(0.13256577), np.float32(0.12594739), np.float32(0.14068949), np.float32(0.14645344), np.float32(0.13928458), np.float32(0.13821755), np.float32(0.14379331), np.float32(0.13524865), np.float32(0.11397838), np.float32(0.12125755), np.float32(0.12579602), np.float32(0.1066763), np.float32(0.11631598), np.float32(0.12700906), np.float32(0.10918371), np.float32(0.10442583), np.float32(0.09711754), np.float32(0.08586416), np.float32(0.08179615), np.float32(0.078336656), np.float32(0.066009805), np.float32(0.05535391), np.float32(0.048627343), np.float32(0.051776208), np.float32(0.050378732), np.float32(0.053535987), np.float32(0.067552656), np.float32(0.07248058), np.float32(0.08063337), np.float32(0.08717223), np.float32(0.10922448), np.float32(0.12730649), np.float32(0.1354306), np.float32(0.14569093), np.float32(0.14510909), np.float32(0.14030012), np.float32(0.12809768), np.float32(0.11500222), np.float32(0.11906936), np.float32(0.11051387), np.float32(0.09801615), np.float32(0.10305829), np.float32(0.087900214), np.float32(0.0776039), np.float32(0.08306983), np.float32(0.08837093), np.float32(0.08738263), np.float32(0.08641898), np.float32(0.082630344), np.float32(0.086334534), np.float32(0.07555926), np.float32(0.07660951), np.float32(0.06460002), np.float32(0.067423195), np.float32(0.062236834), np.float32(0.052923236), np.float32(0.051071722), np.float32(0.046648737), np.float32(0.04940919), np.float32(0.04863583), np.float32(0.04833757), np.float32(0.057178162), np.float32(0.06356589), np.float32(0.065617904), np.float32(0.07237311), np.float32(0.075568065), np.float32(0.08169389), np.float32(0.08180956), np.float32(0.08324804), np.float32(0.078464635), np.float32(0.06945781), np.float32(0.06777723), np.float32(0.07694763), np.float32(0.07285615), np.float32(0.06934115), np.float32(0.06835401), np.float32(0.07849991), np.float32(0.07766024), np.float32(0.07550482), np.float32(0.09120144), np.float32(0.10685133), np.float32(0.12170961), np.float32(0.11673456), np.float32(0.13814163), np.float32(0.18517418), np.float32(0.17390811), np.float32(0.17217721), np.float32(0.17700109), np.float32(0.16565202), np.float32(0.1676681), np.float32(0.19072182), np.float32(0.2176058), np.float32(0.2528031), np.float32(0.3004437), np.float32(0.37223616), np.float32(0.43780825), np.float32(0.49821615), np.float32(0.5916266), np.float32(0.6753712), np.float32(0.7126164), np.float32(0.7927214), np.float32(0.8430468), np.float32(0.87947595), np.float32(0.8801574), np.float32(0.8788241), np.float32(0.9035387), np.float32(0.9125021), np.float32(0.9264138), np.float32(0.9335456), np.float32(0.9430144), np.float32(0.9539075), np.float32(0.96258867), np.float32(0.96576613), np.float32(0.97046554), np.float32(0.974293), np.float32(0.97648174), np.float32(0.9791412), np.float32(0.9810363), np.float32(0.98129004), np.float32(0.98039985), np.float32(0.9805649), np.float32(0.9801276), np.float32(0.9793641), np.float32(0.97879225), np.float32(0.976982), np.float32(0.9756055), np.float32(0.97433907), np.float32(0.9745721), np.float32(0.97479236), np.float32(0.9758034), np.float32(0.9748697), np.float32(0.9760607), np.float32(0.9782758), np.float32(0.9784799), np.float32(0.97885615), np.float32(0.97988015), np.float32(0.9813654), np.float32(0.98062366), np.float32(0.98156273), np.float32(0.9822381), np.float32(0.9829931), np.float32(0.9842568), np.float32(0.984855), np.float32(0.985493), np.float32(0.9862104), np.float32(0.9864668), np.float32(0.98716927), np.float32(0.98693836), np.float32(0.98735946), np.float32(0.98734087), np.float32(0.9875453), np.float32(0.9870977), np.float32(0.9868094), np.float32(0.9864086), np.float32(0.9861872), np.float32(0.9861951), np.float32(0.9861204), np.float32(0.9861913), np.float32(0.98640245), np.float32(0.98662066), np.float32(0.98649246), np.float32(0.98674065), np.float32(0.98655033), np.float32(0.98635834), np.float32(0.98659813), np.float32(0.9865471), np.float32(0.9865807), np.float32(0.98677766), np.float32(0.98657596), np.float32(0.986772), np.float32(0.9865915), np.float32(0.9866671), np.float32(0.98679686), np.float32(0.9865274), np.float32(0.9860351), np.float32(0.98615915), np.float32(0.9857292), np.float32(0.98581934), np.float32(0.98591226), np.float32(0.9856619), np.float32(0.9857708), np.float32(0.98610246), np.float32(0.9860599), np.float32(0.9859265), np.float32(0.98624736), np.float32(0.9860118), np.float32(0.98561907), np.float32(0.9860115), np.float32(0.98569125), np.float32(0.98617053), np.float32(0.9862597), np.float32(0.98756045), np.float32(0.988154), np.float32(0.9880888), np.float32(0.9879629), np.float32(0.98863065), np.float32(0.98800874), np.float32(0.98777276), np.float32(0.98745614), np.float32(0.9873418), np.float32(0.98732877), np.float32(0.98697364), np.float32(0.98693126), np.float32(0.98687845), np.float32(0.98630446), np.float32(0.9858314), np.float32(0.9858036), np.float32(0.9853615), np.float32(0.98555136), np.float32(0.9850172), np.float32(0.98500156), np.float32(0.98469085), np.float32(0.98494697), np.float32(0.9852048), np.float32(0.9853833), np.float32(0.9851118), np.float32(0.9846735), np.float32(0.9847911), np.float32(0.98470163), np.float32(0.9843672), np.float32(0.9846907), np.float32(0.9845708), np.float32(0.9843268), np.float32(0.9850572), np.float32(0.9855736), np.float32(0.98601574), np.float32(0.98652124), np.float32(0.98692244), np.float32(0.9871831), np.float32(0.9866304), np.float32(0.98731685), np.float32(0.98737526), np.float32(0.9873482), np.float32(0.9882599), np.float32(0.9886595), np.float32(0.9890627), np.float32(0.9889226), np.float32(0.98925066), np.float32(0.9871452), np.float32(0.98742837), np.float32(0.98820823), np.float32(0.9857533), np.float32(0.98323405), np.float32(0.98421776), np.float32(0.9724476), np.float32(0.97941077), np.float32(0.9774615), np.float32(0.9811762), np.float32(0.97872627), np.float32(0.9788117), np.float32(0.98038745), np.float32(0.98115635), np.float32(0.98212963), np.float32(0.9811038), np.float32(0.9775803), np.float32(0.9804945), np.float32(0.9763876), np.float32(0.9766024), np.float32(0.9703948), np.float32(0.95703393), np.float32(0.96664745), np.float32(0.95990866), np.float32(0.9578742), np.float32(0.967186), np.float32(0.9634974), np.float32(0.9646015), np.float32(0.96062654), np.float32(0.9712152), np.float32(0.96704227), np.float32(0.95117), np.float32(0.94649446), np.float32(0.95461416), np.float32(0.94939977), np.float32(0.9421261), np.float32(0.9251295), np.float32(0.92881197), np.float32(0.92517835), np.float32(0.9246404), np.float32(0.89223075), np.float32(0.83201885), np.float32(0.7957412), np.float32(0.7738998), np.float32(0.6640287), np.float32(0.7121807), np.float32(0.700765), np.float32(0.73594195), np.float32(0.7401203), np.float32(0.7901985), np.float32(0.74189526), np.float32(0.7532044), np.float32(0.724377), np.float32(0.8889502), np.float32(0.88867295), np.float32(0.9206393), np.float32(0.9482189), np.float32(0.9638234), np.float32(0.93709666), np.float32(0.9400295), np.float32(0.94341147), np.float32(0.94443023), np.float32(0.927699), np.float32(0.93717486), np.float32(0.8916639), np.float32(0.8693625), np.float32(0.813999), np.float32(0.8342431), np.float32(0.76909333), np.float32(0.803789), np.float32(0.67967486), np.float32(0.64170855), np.float32(0.64971864), np.float32(0.72711605), np.float32(0.646443), np.float32(0.57379806), np.float32(0.5170286), np.float32(0.6545008), np.float32(0.6532173), np.float32(0.55050224), np.float32(0.62082964), np.float32(0.5887553), np.float32(0.62186176), np.float32(0.6218209), np.float32(0.6716437), np.float32(0.6770949), np.float32(0.70611346), np.float32(0.7390912), np.float32(0.80107504), np.float32(0.9065369), np.float32(0.8696938), np.float32(0.8633028), np.float32(0.9333526), np.float32(0.9294737), np.float32(0.95141155), np.float32(0.9696754), np.float32(0.96914834), np.float32(0.9736326), np.float32(0.97490543), np.float32(0.9817395), np.float32(0.9783149), np.float32(0.97788256), np.float32(0.9721471), np.float32(0.97129625), np.float32(0.9632229), np.float32(0.9730189), np.float32(0.9720181), np.float32(0.98343635), np.float32(0.980349), np.float32(0.98504007), np.float32(0.98312414), np.float32(0.98480934), np.float32(0.98471284), np.float32(0.98597175), np.float32(0.9850095), np.float32(0.9865305), np.float32(0.98821914), np.float32(0.9855387), np.float32(0.9869866), np.float32(0.98753047), np.float32(0.9897518), np.float32(0.9883108), np.float32(0.9878996), np.float32(0.9877703), np.float32(0.9893512), np.float32(0.98889726), np.float32(0.9825864), np.float32(0.9868362), np.float32(0.98313695), np.float32(0.98662347), np.float32(0.9883195), np.float32(0.98316807), np.float32(0.9847661), np.float32(0.9761814), np.float32(0.9788334), np.float32(0.9775264), np.float32(0.9778578), np.float32(0.9759487), np.float32(0.97473145), np.float32(0.9744718), np.float32(0.97645426), np.float32(0.97726256), np.float32(0.9768589), np.float32(0.97347385), np.float32(0.97339654), np.float32(0.97367597), np.float32(0.9798575), np.float32(0.9739057), np.float32(0.97943646), np.float32(0.9795054), np.float32(0.9809522), np.float32(0.98590255), np.float32(0.9870028), np.float32(0.9871537), np.float32(0.98840684), np.float32(0.98971915), np.float32(0.9888369), np.float32(0.9906673), np.float32(0.98956877), np.float32(0.98962575), np.float32(0.98969615), np.float32(0.9907398), np.float32(0.9903604), np.float32(0.99151915), np.float32(0.9917006), np.float32(0.9918938), np.float32(0.9928169), np.float32(0.9918556), np.float32(0.9921802), np.float32(0.99240303), np.float32(0.9915325), np.float32(0.99105585), np.float32(0.9906414), np.float32(0.9901479), np.float32(0.988284), np.float32(0.98668957), np.float32(0.9850817), np.float32(0.98030865), np.float32(0.97918487), np.float32(0.9828401), np.float32(0.9837257), np.float32(0.9848856), np.float32(0.98839635), np.float32(0.98872966), np.float32(0.9886673), np.float32(0.98976934), np.float32(0.991113), np.float32(0.9895293), np.float32(0.99025565), np.float32(0.9894785), np.float32(0.98951215), np.float32(0.9896814), np.float32(0.9900563), np.float32(0.9903494), np.float32(0.9901445), np.float32(0.99003524), np.float32(0.98998463), np.float32(0.99016446), np.float32(0.9902327), np.float32(0.9897271), np.float32(0.9891788), np.float32(0.98878074), np.float32(0.9884942), np.float32(0.9883256), np.float32(0.988934), np.float32(0.9882097), np.float32(0.98808914), np.float32(0.988014), np.float32(0.9876211), np.float32(0.9878231), np.float32(0.98755056), np.float32(0.9864938), np.float32(0.9862222), np.float32(0.98612714), np.float32(0.9862299), np.float32(0.9865253), np.float32(0.9867661), np.float32(0.9868155), np.float32(0.9866258), np.float32(0.9866034), np.float32(0.98614615), np.float32(0.98600763), np.float32(0.98573107), np.float32(0.9854388), np.float32(0.9862732), np.float32(0.9866362), np.float32(0.9870467), np.float32(0.9876659), np.float32(0.98771787), np.float32(0.98805517), np.float32(0.9882434), np.float32(0.98824906), np.float32(0.98826003), np.float32(0.98841405), np.float32(0.988063), np.float32(0.9877082), np.float32(0.9876408), np.float32(0.98857063), np.float32(0.988415), np.float32(0.9889559), np.float32(0.9892865), np.float32(0.9892709), np.float32(0.9895057), np.float32(0.98984003), np.float32(0.99022573), np.float32(0.9904833), np.float32(0.9905439), np.float32(0.99074566), np.float32(0.99031675), np.float32(0.9904322), np.float32(0.9904723), np.float32(0.9906482), np.float32(0.9906853), np.float32(0.99051005), np.float32(0.99081355), np.float32(0.9910486), np.float32(0.99076813), np.float32(0.9910793), np.float32(0.99100554), np.float32(0.99100024), np.float32(0.9908931), np.float32(0.99066365), np.float32(0.9906565), np.float32(0.9903446), np.float32(0.99002737), np.float32(0.98925006), np.float32(0.9885202), np.float32(0.98798484), np.float32(0.9871862), np.float32(0.9866192), np.float32(0.9860367), np.float32(0.9846303), np.float32(0.9845254), np.float32(0.9839686), np.float32(0.98268867), np.float32(0.9813695), np.float32(0.9794739), np.float32(0.97407305), np.float32(0.9725946), np.float32(0.9639675), np.float32(0.96138), np.float32(0.96126074), np.float32(0.9555527), np.float32(0.95007926), np.float32(0.9433985), np.float32(0.94508696), np.float32(0.9447717), np.float32(0.94273895), np.float32(0.937046), np.float32(0.94049805), np.float32(0.94239336), np.float32(0.9413141), np.float32(0.93898904), np.float32(0.9372361), np.float32(0.9388103), np.float32(0.93886524), np.float32(0.93974245), np.float32(0.94278884), np.float32(0.94657093), np.float32(0.9495796), np.float32(0.9505284), np.float32(0.95617944), np.float32(0.9583159), np.float32(0.96216065), np.float32(0.9661265), np.float32(0.9676703), np.float32(0.9659445), np.float32(0.9709679), np.float32(0.97404367), np.float32(0.97335714), np.float32(0.9754328), np.float32(0.97812086), np.float32(0.9803736), np.float32(0.98244506), np.float32(0.9844356), np.float32(0.9861221), np.float32(0.9872952), np.float32(0.9878605), np.float32(0.9884791), np.float32(0.9890465), np.float32(0.9894393), np.float32(0.98958963), np.float32(0.9899934), np.float32(0.9898838), np.float32(0.98988974), np.float32(0.9900905), np.float32(0.9901197), np.float32(0.99028367), np.float32(0.99044573), np.float32(0.9905529), np.float32(0.9904012), np.float32(0.9903696), np.float32(0.9907031), np.float32(0.9907036), np.float32(0.99075866), np.float32(0.9908546), np.float32(0.99059826), np.float32(0.99052435), np.float32(0.99009097), np.float32(0.9896304), np.float32(0.989594), np.float32(0.98931164), np.float32(0.98879856), np.float32(0.98779917), np.float32(0.98716646), np.float32(0.98681796), np.float32(0.9862462), np.float32(0.98570794), np.float32(0.98559314), np.float32(0.9851634), np.float32(0.9847847), np.float32(0.9837847), np.float32(0.98318785), np.float32(0.9828897), np.float32(0.9824195), np.float32(0.98154014), np.float32(0.9813043), np.float32(0.9810219), np.float32(0.98049486), np.float32(0.980168), np.float32(0.9794022), np.float32(0.9780692), np.float32(0.9773516), np.float32(0.97818756), np.float32(0.9773228), np.float32(0.97739226), np.float32(0.9790636), np.float32(0.9800844), np.float32(0.9797998), np.float32(0.9796546), np.float32(0.97960436), np.float32(0.98095244), np.float32(0.9811389), np.float32(0.9824845), np.float32(0.98351526), np.float32(0.9854313), np.float32(0.98618734), np.float32(0.9865305), np.float32(0.9874473), np.float32(0.9885351), np.float32(0.9890955), np.float32(0.98982763), np.float32(0.99003965), np.float32(0.9901905), np.float32(0.99039817), np.float32(0.99049485), np.float32(0.99029267), np.float32(0.9902236), np.float32(0.99028426), np.float32(0.98997164), np.float32(0.9898191), np.float32(0.98962295), np.float32(0.9896389), np.float32(0.9897181), np.float32(0.9898975), np.float32(0.9895135), np.float32(0.98966634), np.float32(0.989389), np.float32(0.9894224), np.float32(0.98905444), np.float32(0.9888993), np.float32(0.98893166), np.float32(0.9887833), np.float32(0.9883937), np.float32(0.9883817), np.float32(0.98809206), np.float32(0.9879993), np.float32(0.987358), np.float32(0.9868261), np.float32(0.98623776), np.float32(0.98596144), np.float32(0.9849882), np.float32(0.98496664), np.float32(0.9845234), np.float32(0.98347986), np.float32(0.9829979), np.float32(0.9828592), np.float32(0.982566), np.float32(0.981835), np.float32(0.98227924), np.float32(0.98245746), np.float32(0.98322874), np.float32(0.982947), np.float32(0.9830831), np.float32(0.9827831), np.float32(0.9817909), np.float32(0.9818434), np.float32(0.9833272), np.float32(0.9829758), np.float32(0.9828142), np.float32(0.9825941), np.float32(0.9825654), np.float32(0.9824202), np.float32(0.98237556), np.float32(0.9811803), np.float32(0.98129886), np.float32(0.9809652), np.float32(0.98157513), np.float32(0.9825158), np.float32(0.9825844), np.float32(0.98343635), np.float32(0.9831782), np.float32(0.9837606), np.float32(0.98462045), np.float32(0.98443514), np.float32(0.98416936), np.float32(0.9847928), np.float32(0.9845932), np.float32(0.98445153), np.float32(0.98365384), np.float32(0.98238784), np.float32(0.98124576), np.float32(0.9790476), np.float32(0.9776133), np.float32(0.9753836), np.float32(0.97384053), np.float32(0.9747156), np.float32(0.97291654), np.float32(0.97340167), np.float32(0.9759871), np.float32(0.9764963), np.float32(0.97681034), np.float32(0.9760359), np.float32(0.97491324), np.float32(0.9781424), np.float32(0.97984594), np.float32(0.98067296), np.float32(0.98084426), np.float32(0.98007476), np.float32(0.97997504), np.float32(0.9796551), np.float32(0.97921866), np.float32(0.9782234), np.float32(0.97791034), np.float32(0.97682834), np.float32(0.97432864), np.float32(0.97192717), np.float32(0.97041523), np.float32(0.9689781), np.float32(0.96832305), np.float32(0.9635784), np.float32(0.9613614), np.float32(0.96426713), np.float32(0.9648332), np.float32(0.9605569), np.float32(0.9577856), np.float32(0.96039736), np.float32(0.9548613), np.float32(0.9516325), np.float32(0.94030505), np.float32(0.9204656), np.float32(0.91039085), np.float32(0.8557655), np.float32(0.83524126), np.float32(0.78154975), np.float32(0.80049455), np.float32(0.71954805), np.float32(0.6220452), np.float32(0.5892676), np.float32(0.4435748), np.float32(0.44614473), np.float32(0.42919406), np.float32(0.43860975), np.float32(0.45749044), np.float32(0.48221222), np.float32(0.49134174), np.float32(0.42862764), np.float32(0.37017557), np.float32(0.35134563), np.float32(0.33247516), np.float32(0.23089334), np.float32(0.18741305), np.float32(0.20991214), np.float32(0.22441569), np.float32(0.28317633), np.float32(0.3918796), np.float32(0.44048852), np.float32(0.507786), np.float32(0.36269295), np.float32(0.4376119), np.float32(0.35139573), np.float32(0.39644882), np.float32(0.47053713), np.float32(0.31543225), np.float32(0.26867074), np.float32(0.25149733), np.float32(0.18038997), np.float32(0.23863466), np.float32(0.17060447), np.float32(0.15856904), np.float32(0.15985082), np.float32(0.15598948), np.float32(0.16905975), np.float32(0.1438094), np.float32(0.12495178), np.float32(0.122108474), np.float32(0.10127102), np.float32(0.11392352), np.float32(0.11494103), np.float32(0.112449996), np.float32(0.10523576), np.float32(0.09545829), np.float32(0.09027072), np.float32(0.095265694), np.float32(0.09069558), np.float32(0.08687335), np.float32(0.08058039), np.float32(0.07881813), np.float32(0.08124569), np.float32(0.06733709), np.float32(0.06142875), np.float32(0.055722047), np.float32(0.059338663), np.float32(0.05366122), np.float32(0.048718598), np.float32(0.05168038), np.float32(0.05162878), np.float32(0.045852974), np.float32(0.046711016), np.float32(0.045873392), np.float32(0.043564286), np.float32(0.03881441), np.float32(0.041090287), np.float32(0.038309805), np.float32(0.042845137), np.float32(0.04293083), np.float32(0.04330684), np.float32(0.043991867), np.float32(0.042182896), np.float32(0.043376163), np.float32(0.043531623), np.float32(0.041350238), np.float32(0.04210639), np.float32(0.040262055), np.float32(0.041529298), np.float32(0.039965656), np.float32(0.04023361), np.float32(0.040755346), np.float32(0.038964435), np.float32(0.04118842), np.float32(0.041452467), np.float32(0.046132255), np.float32(0.04852741), np.float32(0.057514325), np.float32(0.06387218), np.float32(0.0685227), np.float32(0.06944198), np.float32(0.059821915), np.float32(0.050436825), np.float32(0.04312215), np.float32(0.04435048), np.float32(0.038354103), np.float32(0.033230476), np.float32(0.030326484), np.float32(0.03523755), np.float32(0.03627396), np.float32(0.036563814), np.float32(0.04436274), np.float32(0.049511816), np.float32(0.05288658), np.float32(0.058388297), np.float32(0.060666643), np.float32(0.056757532), np.float32(0.05712517), np.float32(0.053039223), np.float32(0.048217457), np.float32(0.042032752), np.float32(0.03595444), np.float32(0.034546293), np.float32(0.033581845), np.float32(0.032684416), np.float32(0.032660913), np.float32(0.036407925), np.float32(0.040813178), np.float32(0.038489982), np.float32(0.043433145), np.float32(0.05232726), np.float32(0.061213113), np.float32(0.06363999), np.float32(0.06309514), np.float32(0.07370913), np.float32(0.074214086), np.float32(0.070951745), np.float32(0.06874741), np.float32(0.07682799), np.float32(0.068327576), np.float32(0.068832204), np.float32(0.076586284), np.float32(0.08236659), np.float32(0.08148668), np.float32(0.08353456), np.float32(0.09409296), np.float32(0.095219225), np.float32(0.09803865), np.float32(0.11489739), np.float32(0.1282963), np.float32(0.12658519), np.float32(0.12026808), np.float32(0.1305004), np.float32(0.1338346), np.float32(0.12664081), np.float32(0.11383655), np.float32(0.109657004), np.float32(0.116409674), np.float32(0.09856943), np.float32(0.09413847), np.float32(0.09663692), np.float32(0.09729663), np.float32(0.09196214), np.float32(0.09310593), np.float32(0.098298736), np.float32(0.11073733), np.float32(0.11961129), np.float32(0.13358235), np.float32(0.15038538), np.float32(0.14928074), np.float32(0.1376964), np.float32(0.1263386), np.float32(0.11562044), np.float32(0.09891163), np.float32(0.09606018), np.float32(0.11437599), np.float32(0.104840524), np.float32(0.101579174), np.float32(0.09864331), np.float32(0.09772877), np.float32(0.09965822), np.float32(0.104262285), np.float32(0.11854236), np.float32(0.12513125), np.float32(0.13552795), np.float32(0.14571148), np.float32(0.14386196), np.float32(0.14046244), np.float32(0.12774797), np.float32(0.115408905), np.float32(0.105366856), np.float32(0.10020663), np.float32(0.09318298), np.float32(0.08809772), np.float32(0.09432402), np.float32(0.11626438), np.float32(0.11247714), np.float32(0.13014041), np.float32(0.15821257), np.float32(0.1649855), np.float32(0.18830524), np.float32(0.22119612), np.float32(0.30662456), np.float32(0.2688581), np.float32(0.24072291), np.float32(0.24139646), np.float32(0.30184686), np.float32(0.27214667), np.float32(0.26289615), np.float32(0.23804101), np.float32(0.22898518), np.float32(0.28071553), np.float32(0.22722827), np.float32(0.34947357), np.float32(0.44898695), np.float32(0.21973982), np.float32(0.54202205), np.float32(0.18459813), np.float32(0.19104925), np.float32(0.20476653), np.float32(0.20314226), np.float32(0.19838648), np.float32(0.20487735), np.float32(0.1839622), np.float32(0.15371615), np.float32(0.15475485), np.float32(0.14358984), np.float32(0.1399449), np.float32(0.1326001), np.float32(0.13559037), np.float32(0.1378026), np.float32(0.13141105), np.float32(0.1330191), np.float32(0.14082946), np.float32(0.13846941), np.float32(0.14213447), np.float32(0.17072406), np.float32(0.15110663), np.float32(0.14380793), np.float32(0.144738), np.float32(0.13923816), np.float32(0.13232599), np.float32(0.11295481), np.float32(0.112325855), np.float32(0.10403331), np.float32(0.09835552), np.float32(0.1000736), np.float32(0.1142325), np.float32(0.118060604), np.float32(0.102008134), np.float32(0.11475509), np.float32(0.1272207), np.float32(0.14989243), np.float32(0.16958739), np.float32(0.16865982), np.float32(0.17295878), np.float32(0.16314465), np.float32(0.17294875), np.float32(0.20056425), np.float32(0.19131395), np.float32(0.17504106), np.float32(0.17870969), np.float32(0.17092188), np.float32(0.17562766), np.float32(0.17377327), np.float32(0.1879732), np.float32(0.19208156), np.float32(0.20846462), np.float32(0.21812287), np.float32(0.22896448), np.float32(0.2585656), np.float32(0.23534143), np.float32(0.26272008), np.float32(0.24391353), np.float32(0.2555966), np.float32(0.22149955), np.float32(0.18311074), np.float32(0.17853498), np.float32(0.18260054), np.float32(0.1837665), np.float32(0.18082246), np.float32(0.22568159), np.float32(0.24748275), np.float32(0.33651033), np.float32(0.37452325), np.float32(0.3945466), np.float32(0.43864793), np.float32(0.47484994), np.float32(0.5215484), np.float32(0.54107696), np.float32(0.5126398), np.float32(0.47606143), np.float32(0.44283167), np.float32(0.45901713), np.float32(0.5023422), np.float32(0.48198757), np.float32(0.4645499), np.float32(0.48892024), np.float32(0.52858454), np.float32(0.556809), np.float32(0.5837557), np.float32(0.55461746), np.float32(0.557547), np.float32(0.5562135), np.float32(0.5414385), np.float32(0.50231564), np.float32(0.46049586), np.float32(0.44510257), np.float32(0.4196895), np.float32(0.43247193), np.float32(0.45579407), np.float32(0.42049083), np.float32(0.42826524), np.float32(0.43568358), np.float32(0.43512627), np.float32(0.428299), np.float32(0.44332692), np.float32(0.45820108), np.float32(0.48888025), np.float32(0.5505591), np.float32(0.6766171), np.float32(0.7486896), np.float32(0.78879493)], 'MQLKPMEINPEMLNKVLARLGVAGQWRFADVLGLEEEALGSVPAPACALLLLFPLTAQHENFRKKQIEELKGQEVSPKVYFMKQTIGNSCGTIGLIHAVANNQDKLEFEDGSVLKQFLSETEKLSPEDRAKCFEKNEAIQAAHDAVAQEGQCRVDDKVNFHFILFNNVDGHLYELDGRMPFPVNHGASSEDSLLQQMVLNRILQSLPD': [np.float32(0.6386452), np.float32(0.44677576), np.float32(0.4373527), np.float32(0.39034727), np.float32(0.33651754), np.float32(0.27694464), np.float32(0.26449987), np.float32(0.23801142), np.float32(0.21781369), np.float32(0.22192545), np.float32(0.25574917), np.float32(0.26021603), np.float32(0.22219735), np.float32(0.18598329), np.float32(0.15908283), np.float32(0.1543096), np.float32(0.13275379), np.float32(0.11015813), np.float32(0.10687689), np.float32(0.08441153), np.float32(0.08349607), np.float32(0.082657255), np.float32(0.07683746), np.float32(0.07316551), np.float32(0.084240764), np.float32(0.10762375), np.float32(0.11941196), np.float32(0.11107419), np.float32(0.1445409), np.float32(0.19287741), np.float32(0.18312822), np.float32(0.16814443), np.float32(0.1713344), np.float32(0.16428673), np.float32(0.14241506), np.float32(0.13033551), np.float32(0.1137367), np.float32(0.105093986), np.float32(0.10470813), np.float32(0.10173082), np.float32(0.10238189), np.float32(0.09275336), np.float32(0.089613385), np.float32(0.089273386), np.float32(0.08247068), np.float32(0.06812015), np.float32(0.07410536), np.float32(0.07309038), np.float32(0.07842099), np.float32(0.0886178), np.float32(0.08495711), np.float32(0.085341245), np.float32(0.08690886), np.float32(0.07831426), np.float32(0.08530299), np.float32(0.08604492), np.float32(0.08826804), np.float32(0.10757897), np.float32(0.10147774), np.float32(0.13465014), np.float32(0.16602321), np.float32(0.1748097), np.float32(0.16728501), np.float32(0.1533205), np.float32(0.15956119), np.float32(0.16223009), np.float32(0.16926911), np.float32(0.17454977), np.float32(0.179357), np.float32(0.17538403), np.float32(0.16708915), np.float32(0.16608718), np.float32(0.15972893), np.float32(0.1430528), np.float32(0.14678428), np.float32(0.14239237), np.float32(0.13715033), np.float32(0.1289316), np.float32(0.11816123), np.float32(0.12385367), np.float32(0.11545623), np.float32(0.097970344), np.float32(0.09075152), np.float32(0.073296696), np.float32(0.049546923), np.float32(0.04521976), np.float32(0.03811203), np.float32(0.03483317), np.float32(0.031424828), np.float32(0.03167946), np.float32(0.03298939), np.float32(0.037928652), np.float32(0.042478822), np.float32(0.0472542), np.float32(0.04824295), np.float32(0.04840654), np.float32(0.04660757), np.float32(0.047529), np.float32(0.049188506), np.float32(0.0487472), np.float32(0.046901166), np.float32(0.042647082), np.float32(0.042428095), np.float32(0.05648434), np.float32(0.06641312), np.float32(0.07431392), np.float32(0.07932324), np.float32(0.09243751), np.float32(0.11676534), np.float32(0.117057234), np.float32(0.12327649), np.float32(0.15059702), np.float32(0.15838195), np.float32(0.1552675), np.float32(0.16661309), np.float32(0.17257893), np.float32(0.16489853), np.float32(0.1625353), np.float32(0.16957347), np.float32(0.17329204), np.float32(0.16887408), np.float32(0.16182369), np.float32(0.16448875), np.float32(0.17146985), np.float32(0.16942628), np.float32(0.1855047), np.float32(0.21153925), np.float32(0.19673388), np.float32(0.1965836), np.float32(0.21414813), np.float32(0.22882652), np.float32(0.26440778), np.float32(0.30793115), np.float32(0.3032369), np.float32(0.2732013), np.float32(0.2501155), np.float32(0.267796), np.float32(0.27438676), np.float32(0.26280877), np.float32(0.2668683), np.float32(0.27574962), np.float32(0.29661137), np.float32(0.3120101), np.float32(0.34385085), np.float32(0.3976926), np.float32(0.4322545), np.float32(0.3983007), np.float32(0.3724897), np.float32(0.3192622), np.float32(0.28596404), np.float32(0.27435744), np.float32(0.27989605), np.float32(0.2942226), np.float32(0.28455377), np.float32(0.33906764), np.float32(0.3489092), np.float32(0.35858235), np.float32(0.32684022), np.float32(0.31984314), np.float32(0.2730939), np.float32(0.24331596), np.float32(0.19251096), np.float32(0.20702192), np.float32(0.16570204), np.float32(0.15873045), np.float32(0.15995081), np.float32(0.15105867), np.float32(0.12401028), np.float32(0.10916266), np.float32(0.09647201), np.float32(0.097371206), np.float32(0.09664864), np.float32(0.116144836), np.float32(0.14811113), np.float32(0.22979884), np.float32(0.28507304), np.float32(0.35108626), np.float32(0.40099537), np.float32(0.47874314), np.float32(0.49808392), np.float32(0.5364917), np.float32(0.5415457), np.float32(0.4931845), np.float32(0.43782738), np.float32(0.48114648), np.float32(0.4835291), np.float32(0.47925115), np.float32(0.48007601), np.float32(0.44302288), np.float32(0.41383812), np.float32(0.34784663), np.float32(0.36481312), np.float32(0.4146198), np.float32(0.38437492), np.float32(0.28118908), np.float32(0.22237022), np.float32(0.22035384), np.float32(0.19882365), np.float32(0.19420494), np.float32(0.18946654), np.float32(0.20531012), np.float32(0.22552495), np.float32(0.21188696), np.float32(0.24363296), np.float32(0.25066587), np.float32(0.27638316), np.float32(0.34662175), np.float32(0.39093852)], 'MLPKVLGQNSADRVLLDAPCSGTGVISKDESVKTSKSLEDIQSCCHLQKELILAAIDMVDANSKSGGYIVYSTCSIMVAENEAVIDYALKKRDVKLVPCGLDFGRPGSKLRLYILKTLQFKKMSNSKAAPAPTTEQPEGGDEVIEPIDSVIKKKAEDKVVHHRIHESSTKEKVHRENGIAQHGKAENTFSGKKRKERKRFSREEISKSREEKRAALRTAAKGKPFSKEKKFAKEARTTK': [np.float32(0.8813167), np.float32(0.90474147), np.float32(0.8653486), np.float32(0.84379226), np.float32(0.88592887), np.float32(0.8251246), np.float32(0.84995776), np.float32(0.74321353), np.float32(0.7359624), np.float32(0.75292295), np.float32(0.6901024), np.float32(0.52197206), np.float32(0.45594633), np.float32(0.33682403), np.float32(0.27420604), np.float32(0.28052455), np.float32(0.2983493), np.float32(0.25142023), np.float32(0.29236627), np.float32(0.32934865), np.float32(0.33774993), np.float32(0.32112476), np.float32(0.35874656), np.float32(0.42128605), np.float32(0.44928023), np.float32(0.4698357), np.float32(0.43192673), np.float32(0.4395668), np.float32(0.4328823), np.float32(0.3916414), np.float32(0.40194282), np.float32(0.4026683), np.float32(0.36757848), np.float32(0.35131615), np.float32(0.361849), np.float32(0.33554238), np.float32(0.3070756), np.float32(0.30027077), np.float32(0.3029708), np.float32(0.2747606), np.float32(0.21865252), np.float32(0.18914102), np.float32(0.15049185), np.float32(0.113463946), np.float32(0.09203557), np.float32(0.0802751), np.float32(0.081103876), np.float32(0.07991868), np.float32(0.06918091), np.float32(0.075603485), np.float32(0.08136086), np.float32(0.07905938), np.float32(0.081817284), np.float32(0.09303642), np.float32(0.094448514), np.float32(0.097725615), np.float32(0.09360784), np.float32(0.07865893), np.float32(0.069172494), np.float32(0.06317918), np.float32(0.065545), np.float32(0.05613654), np.float32(0.047173355), np.float32(0.052405633), np.float32(0.051216897), np.float32(0.04615918), np.float32(0.041148353), np.float32(0.047570616), np.float32(0.051481493), np.float32(0.05224841), np.float32(0.05084068), np.float32(0.053237103), np.float32(0.047370136), np.float32(0.04273516), np.float32(0.039148383), np.float32(0.033515636), np.float32(0.029741677), np.float32(0.027834345), np.float32(0.033030685), np.float32(0.03817776), np.float32(0.04507078), np.float32(0.054322634), np.float32(0.05422947), np.float32(0.06163105), np.float32(0.06831782), np.float32(0.06741137), np.float32(0.075555325), np.float32(0.077159554), np.float32(0.07666049), np.float32(0.08199261), np.float32(0.09225606), np.float32(0.08973772), np.float32(0.08867277), np.float32(0.09480256), np.float32(0.09501153), np.float32(0.093363225), np.float32(0.091558225), np.float32(0.09443469), np.float32(0.08519339), np.float32(0.086029455), np.float32(0.083902515), np.float32(0.08355402), np.float32(0.072370686), np.float32(0.06480906), np.float32(0.060485665), np.float32(0.056338713), np.float32(0.054515563), np.float32(0.05231829), np.float32(0.057850637), np.float32(0.06517467), np.float32(0.06859997), np.float32(0.07687871), np.float32(0.08470789), np.float32(0.102340385), np.float32(0.11846624), np.float32(0.16288714), np.float32(0.19339658), np.float32(0.21987377), np.float32(0.23153313), np.float32(0.2527649), np.float32(0.30569744), np.float32(0.41907093), np.float32(0.5034868), np.float32(0.5828222), np.float32(0.6499555), np.float32(0.681954), np.float32(0.7810248), np.float32(0.85300153), np.float32(0.8764644), np.float32(0.90417546), np.float32(0.9234724), np.float32(0.929121), np.float32(0.93209904), np.float32(0.9429048), np.float32(0.9392167), np.float32(0.9455972), np.float32(0.9480114), np.float32(0.94615936), np.float32(0.95227593), np.float32(0.95307547), np.float32(0.9530361), np.float32(0.94808084), np.float32(0.94586927), np.float32(0.94565856), np.float32(0.9482926), np.float32(0.94016385), np.float32(0.9349797), np.float32(0.9326887), np.float32(0.9318081), np.float32(0.9393987), np.float32(0.93784636), np.float32(0.9266349), np.float32(0.92824584), np.float32(0.9259315), np.float32(0.9203182), np.float32(0.9155464), np.float32(0.9044341), np.float32(0.90843385), np.float32(0.9100627), np.float32(0.9086721), np.float32(0.9085737), np.float32(0.9098357), np.float32(0.91237974), np.float32(0.9263711), np.float32(0.93475443), np.float32(0.9226108), np.float32(0.9234717), np.float32(0.9331322), np.float32(0.9367809), np.float32(0.94373006), np.float32(0.9446737), np.float32(0.94789356), np.float32(0.95444703), np.float32(0.9572436), np.float32(0.95961785), np.float32(0.9622843), np.float32(0.96312094), np.float32(0.96602464), np.float32(0.9670218), np.float32(0.96863747), np.float32(0.9694912), np.float32(0.96908754), np.float32(0.96645045), np.float32(0.9679069), np.float32(0.9629394), np.float32(0.9581947), np.float32(0.9550232), np.float32(0.9538105), np.float32(0.9466354), np.float32(0.93461716), np.float32(0.93414325), np.float32(0.92263615), np.float32(0.9114726), np.float32(0.9025686), np.float32(0.88578624), np.float32(0.8823513), np.float32(0.8665515), np.float32(0.84114385), np.float32(0.8241902), np.float32(0.7978899), np.float32(0.78751194), np.float32(0.76996714), np.float32(0.7505816), np.float32(0.7369461), np.float32(0.7176217), np.float32(0.70913935), np.float32(0.6951466), np.float32(0.6609135), np.float32(0.6775569), np.float32(0.69434273), np.float32(0.70731276), np.float32(0.7140308), np.float32(0.72210264), np.float32(0.7547524), np.float32(0.77849036), np.float32(0.793567), np.float32(0.7905215), np.float32(0.79372925), np.float32(0.79167634), np.float32(0.8008431), np.float32(0.81375), np.float32(0.81284386), np.float32(0.80947375), np.float32(0.82530516), np.float32(0.8365193), np.float32(0.84498787), np.float32(0.85031176), np.float32(0.85809), np.float32(0.8579715), np.float32(0.85655105), np.float32(0.85711634), np.float32(0.8532493), np.float32(0.8554384), np.float32(0.84369797), np.float32(0.83519673), np.float32(0.8304548), np.float32(0.82289004), np.float32(0.82926273), np.float32(0.85201037)], 'MGDQKYLAPAIGSARCAGHWRVNQQQRKTFLSVSLSHYPLCLSKKKKKPASAGFTSPRYDSGYALRFSPILQSSATVPFYVATSARSKVLVGPTKRHVAVSRHHNSPRNCLAAPPSPPQTTIASSVLAGRDAVFKRKRMTPPYSARGVGVGSRDRRLRPLFKVFPGGTQAAQPATERREGHSGSGRSDFRFVGGSVSQSRPSNPSGNSSRRSCPRTADVCRRVGDAGKCSQPLLLPSGCSTMEGERKNSNKRWYFTREQLENSPSRRCGLDPDKELSYRQQAANLLQDMGQRLFVSQLTINTAIVYVHRFYMIQSFTQFHRNSVAPAALFLAAKVEEQPKKLEHVIKVAHTCLRPQESLPDTRSEAYLQQVQDLVILESIILQTLGFELTIDHPHTHVVKCTQLVRASKDLAQTSYFMATNSLHLTTFSLQYTPPVVACVCIHLACKWSNWEIPVSTDGKHWWEYVDATVTLELLDELTHEFLQILEKTPSRLKRIRNWRACQAANKTKADDRGADENTSEQTILNMISQSSSDTTIAGLMSMSASSTTSVVPSLPVSEESSSNLTSVEMLQGERWLSSQPPFKLEPAQGHRTSDNVALIGVDHSLQQDSSNTFISQKQSSKNVPSAKVSLKEYRAKHAEELAAQKRQLENMEANVKSQYAFAAQNLLSHHDSHSSVILKMPVEGLENPERSFLEKADKTALKMRLPVASGDKAASSKPEEIKMRIKVHAATDKHNSVEDSITKSREHKEKHKTHPSNHHHHHNHHSHKHSHSQLPAGTGNKRPGDPKHSSQSSTLPHKTYSLSSSFSSSSSSRKRGPSEETGAVFDHPAKVAKSTKSSSINFSFPPLPAMAQLPGHSSDTSGLPFSQPSCKTRVPHMKLDKGPTGANGHNTAQTIDYQDTVNMLNSLLSAQGVQPAQPPFEFVHSYGEYLNPRASGISSRAGNTDKPRPPPLPSEPPPPLPPLPKLIGVDIFPLLARTEIWKVCFIKQLWILLVFNISEEREYLNIKIF': [np.float32(0.93116504), np.float32(0.9300872), np.float32(0.9366948), np.float32(0.9537941), np.float32(0.9519476), np.float32(0.95451844), np.float32(0.9494499), np.float32(0.94655406), np.float32(0.955292), np.float32(0.9601941), np.float32(0.95077264), np.float32(0.9385279), np.float32(0.9404004), np.float32(0.9443181), np.float32(0.9535619), np.float32(0.95203435), np.float32(0.95325804), np.float32(0.9574476), np.float32(0.9581824), np.float32(0.96499676), np.float32(0.9681249), np.float32(0.966422), np.float32(0.9650024), np.float32(0.9644292), np.float32(0.96333724), np.float32(0.96627843), np.float32(0.96398985), np.float32(0.95744723), np.float32(0.9520106), np.float32(0.9463789), np.float32(0.9569121), np.float32(0.9558864), np.float32(0.9580803), np.float32(0.96058786), np.float32(0.95823854), np.float32(0.95167696), np.float32(0.95602983), np.float32(0.962977), np.float32(0.96078974), np.float32(0.96177506), np.float32(0.96927816), np.float32(0.9622292), np.float32(0.96106356), np.float32(0.9589229), np.float32(0.9537888), np.float32(0.94954413), np.float32(0.9527426), np.float32(0.954914), np.float32(0.9569741), np.float32(0.9581813), np.float32(0.9603987), np.float32(0.95982605), np.float32(0.96427965), np.float32(0.9635691), np.float32(0.9608737), np.float32(0.96835715), np.float32(0.9664974), np.float32(0.96272707), np.float32(0.9656442), np.float32(0.9702828), np.float32(0.96988666), np.float32(0.9712541), np.float32(0.97036886), np.float32(0.9663302), np.float32(0.9610664), np.float32(0.9597765), np.float32(0.95388967), np.float32(0.94816124), np.float32(0.9507736), np.float32(0.93958634), np.float32(0.9195082), np.float32(0.94106793), np.float32(0.92909044), np.float32(0.9491554), np.float32(0.94754624), np.float32(0.94987386), np.float32(0.9587882), np.float32(0.9558926), np.float32(0.9546056), np.float32(0.950934), np.float32(0.9432014), np.float32(0.9464335), np.float32(0.949023), np.float32(0.9638927), np.float32(0.9563825), np.float32(0.9655077), np.float32(0.97069913), np.float32(0.9737675), np.float32(0.9741304), np.float32(0.96808136), np.float32(0.96664274), np.float32(0.961447), np.float32(0.9681791), np.float32(0.96018463), np.float32(0.9441648), np.float32(0.9460028), np.float32(0.9491669), np.float32(0.95218325), np.float32(0.9610757), np.float32(0.9729595), np.float32(0.97354263), np.float32(0.9712421), np.float32(0.967524), np.float32(0.966881), np.float32(0.9651558), np.float32(0.9637561), np.float32(0.9690717), np.float32(0.9688362), np.float32(0.97058356), np.float32(0.97432005), np.float32(0.97701323), np.float32(0.9771755), np.float32(0.9759765), np.float32(0.9773663), np.float32(0.977999), np.float32(0.9774351), np.float32(0.9784637), np.float32(0.9758547), np.float32(0.9750405), np.float32(0.9753998), np.float32(0.9742955), np.float32(0.9706495), np.float32(0.9709671), np.float32(0.97038805), np.float32(0.9718617), np.float32(0.97266495), np.float32(0.974288), np.float32(0.9750807), np.float32(0.9744786), np.float32(0.97626287), np.float32(0.9761671), np.float32(0.97679263), np.float32(0.9750183), np.float32(0.9752632), np.float32(0.975694), np.float32(0.97643375), np.float32(0.9771607), np.float32(0.9791853), np.float32(0.9816576), np.float32(0.98100245), np.float32(0.9818586), np.float32(0.98120314), np.float32(0.9814589), np.float32(0.98126835), np.float32(0.981886), np.float32(0.9823918), np.float32(0.9823819), np.float32(0.9823544), np.float32(0.9813836), np.float32(0.9814239), np.float32(0.9806811), np.float32(0.9800669), np.float32(0.9792197), np.float32(0.9793356), np.float32(0.9798063), np.float32(0.97951996), np.float32(0.97973424), np.float32(0.9795105), np.float32(0.9780993), np.float32(0.97713417), np.float32(0.976275), np.float32(0.9762107), np.float32(0.97887725), np.float32(0.97961706), np.float32(0.97892946), np.float32(0.9803949), np.float32(0.9814502), np.float32(0.9815315), np.float32(0.9798433), np.float32(0.9809575), np.float32(0.9819787), np.float32(0.9826736), np.float32(0.9829489), np.float32(0.98363334), np.float32(0.9839968), np.float32(0.9836535), np.float32(0.98457634), np.float32(0.9849828), np.float32(0.98528117), np.float32(0.98495877), np.float32(0.9848476), np.float32(0.9845725), np.float32(0.98472196), np.float32(0.9847341), np.float32(0.9846977), np.float32(0.9846816), np.float32(0.9852872), np.float32(0.98536325), np.float32(0.9850603), np.float32(0.98533165), np.float32(0.9849311), np.float32(0.9845781), np.float32(0.9854849), np.float32(0.98473084), np.float32(0.98414606), np.float32(0.9839528), np.float32(0.98305964), np.float32(0.9823507), np.float32(0.98188204), np.float32(0.9820144), np.float32(0.98194826), np.float32(0.9816865), np.float32(0.98163855), np.float32(0.980721), np.float32(0.9804567), np.float32(0.97757155), np.float32(0.97241193), np.float32(0.96877915), np.float32(0.96245337), np.float32(0.959179), np.float32(0.950672), np.float32(0.9476259), np.float32(0.9397874), np.float32(0.94334304), np.float32(0.94166255), np.float32(0.9398084), np.float32(0.94012946), np.float32(0.93780386), np.float32(0.9383732), np.float32(0.93173546), np.float32(0.9270057), np.float32(0.93309253), np.float32(0.9352475), np.float32(0.93005574), np.float32(0.9240298), np.float32(0.9168301), np.float32(0.9195014), np.float32(0.91365635), np.float32(0.91348153), np.float32(0.9074667), np.float32(0.89701575), np.float32(0.90324), np.float32(0.9052795), np.float32(0.89676714), np.float32(0.88926816), np.float32(0.8856926), np.float32(0.87619925), np.float32(0.8561124), np.float32(0.86321914), np.float32(0.89040434), np.float32(0.88582736), np.float32(0.88115937), np.float32(0.8828477), np.float32(0.84736323), np.float32(0.8235716), np.float32(0.80338186), np.float32(0.8181884), np.float32(0.8086646), np.float32(0.81775135), np.float32(0.8096776), np.float32(0.8073942), np.float32(0.785173), np.float32(0.7924219), np.float32(0.7984514), np.float32(0.8176284), np.float32(0.8440477), np.float32(0.8386024), np.float32(0.78987473), np.float32(0.8050693), np.float32(0.77408826), np.float32(0.77437776), np.float32(0.7695979), np.float32(0.76371646), np.float32(0.77521056), np.float32(0.79341733), np.float32(0.7232221), np.float32(0.6908408), np.float32(0.6623231), np.float32(0.6530837), np.float32(0.68359566), np.float32(0.6414581), np.float32(0.5825872), np.float32(0.5403283), np.float32(0.46058667), np.float32(0.36949003), np.float32(0.36720756), np.float32(0.3492677), np.float32(0.3187598), np.float32(0.25910962), np.float32(0.2513438), np.float32(0.24219547), np.float32(0.20177473), np.float32(0.18082318), np.float32(0.16074154), np.float32(0.12528183), np.float32(0.10734958), np.float32(0.084423766), np.float32(0.082668334), np.float32(0.08232964), np.float32(0.088004656), np.float32(0.08515781), np.float32(0.07620151), np.float32(0.061334137), np.float32(0.060734328), np.float32(0.065439776), np.float32(0.057148412), np.float32(0.052867133), np.float32(0.045779936), np.float32(0.048116118), np.float32(0.04425685), np.float32(0.039357662), np.float32(0.042703755), np.float32(0.03528348), np.float32(0.028878588), np.float32(0.024298515), np.float32(0.021584844), np.float32(0.024011005), np.float32(0.025613194), np.float32(0.025741354), np.float32(0.028614791), np.float32(0.031089287), np.float32(0.030246839), np.float32(0.03127244), np.float32(0.030076759), np.float32(0.03102406), np.float32(0.03306716), np.float32(0.031614527), np.float32(0.032599278), np.float32(0.036348887), np.float32(0.037235204), np.float32(0.036320355), np.float32(0.036943022), np.float32(0.040964827), np.float32(0.042678516), np.float32(0.050509937), np.float32(0.061719615), np.float32(0.061424676), np.float32(0.06743534), np.float32(0.084033675), np.float32(0.089474745), np.float32(0.0769117), np.float32(0.0841788), np.float32(0.08804523), np.float32(0.06811198), np.float32(0.056124147), np.float32(0.059706308), np.float32(0.06247207), np.float32(0.060416404), np.float32(0.059700485), np.float32(0.068022974), np.float32(0.06855396), np.float32(0.067705), np.float32(0.073446035), np.float32(0.085255824), np.float32(0.09746829), np.float32(0.11068022), np.float32(0.11595226), np.float32(0.11885247), np.float32(0.11875712), np.float32(0.11864872), np.float32(0.12763871), np.float32(0.12994723), np.float32(0.11135192), np.float32(0.113677055), np.float32(0.12566817), np.float32(0.11626674), np.float32(0.11455686), np.float32(0.12091196), np.float32(0.12742156), np.float32(0.10730087), np.float32(0.10689173), np.float32(0.118441544), np.float32(0.10835746), np.float32(0.10420865), np.float32(0.10967423), np.float32(0.11199504), np.float32(0.10264642), np.float32(0.094951555), np.float32(0.080037646), np.float32(0.0646405), np.float32(0.05681863), np.float32(0.059377667), np.float32(0.053363856), np.float32(0.047010433), np.float32(0.044358775), np.float32(0.041211605), np.float32(0.045973547), np.float32(0.043312468), np.float32(0.04145705), np.float32(0.042012904), np.float32(0.04691775), np.float32(0.046147257), np.float32(0.048508115), np.float32(0.053703398), np.float32(0.05353005), np.float32(0.051804565), np.float32(0.05523787), np.float32(0.06112873), np.float32(0.06736935), np.float32(0.06627175), np.float32(0.07118721), np.float32(0.074776046), np.float32(0.07235307), np.float32(0.08263795), np.float32(0.0976203), np.float32(0.102657095), np.float32(0.117510706), np.float32(0.12991053), np.float32(0.13381779), np.float32(0.15215966), np.float32(0.14598437), np.float32(0.15210024), np.float32(0.16159669), np.float32(0.17096026), np.float32(0.16297214), np.float32(0.16015364), np.float32(0.13845195), np.float32(0.12298787), np.float32(0.11954443), np.float32(0.1226985), np.float32(0.12742013), np.float32(0.12859918), np.float32(0.12953812), np.float32(0.14351662), np.float32(0.15008417), np.float32(0.14970404), np.float32(0.15611589), np.float32(0.15622486), np.float32(0.13454604), np.float32(0.15489799), np.float32(0.15916015), np.float32(0.15272233), np.float32(0.14178523), np.float32(0.13883775), np.float32(0.12740628), np.float32(0.104005806), np.float32(0.10392499), np.float32(0.07800459), np.float32(0.07199846), np.float32(0.06472434), np.float32(0.063200094), np.float32(0.060309786), np.float32(0.05253043), np.float32(0.04689179), np.float32(0.04319966), np.float32(0.043182287), np.float32(0.041092485), np.float32(0.04147389), np.float32(0.045536917), np.float32(0.045276586), np.float32(0.0476097), np.float32(0.04601531), np.float32(0.045930944), np.float32(0.0446807), np.float32(0.04383735), np.float32(0.048463523), np.float32(0.05306506), np.float32(0.056863565), np.float32(0.063186124), np.float32(0.0671443), np.float32(0.065949336), np.float32(0.065387405), np.float32(0.07176955), np.float32(0.077654466), np.float32(0.07567743), np.float32(0.08141715), np.float32(0.087039806), np.float32(0.0986963), np.float32(0.10617522), np.float32(0.0916929), np.float32(0.09467327), np.float32(0.10032062), np.float32(0.09155834), np.float32(0.0856999), np.float32(0.07978212), np.float32(0.09218541), np.float32(0.08303288), np.float32(0.081262834), np.float32(0.08535629), np.float32(0.076587975), np.float32(0.065348834), np.float32(0.056697), np.float32(0.05327505), np.float32(0.050096884), np.float32(0.04739535), np.float32(0.059057258), np.float32(0.0657183), np.float32(0.06485764), np.float32(0.07316062), np.float32(0.07735157), np.float32(0.080198124), np.float32(0.077391244), np.float32(0.08450009), np.float32(0.08974315), np.float32(0.08912647), np.float32(0.08513653), np.float32(0.089154385), np.float32(0.098506786), np.float32(0.10241288), np.float32(0.10314558), np.float32(0.11743577), np.float32(0.13209578), np.float32(0.12685001), np.float32(0.12754269), np.float32(0.15498284), np.float32(0.18849395), np.float32(0.20287228), np.float32(0.25918385), np.float32(0.32294998), np.float32(0.36636543), np.float32(0.40774658), np.float32(0.50807285), np.float32(0.55734575), np.float32(0.55349976), np.float32(0.599471), np.float32(0.6663507), np.float32(0.7069414), np.float32(0.7117702), np.float32(0.76804423), np.float32(0.77842844), np.float32(0.81348413), np.float32(0.84264845), np.float32(0.8533441), np.float32(0.8636895), np.float32(0.88829464), np.float32(0.8997125), np.float32(0.91995555), np.float32(0.92938465), np.float32(0.93725485), np.float32(0.9410885), np.float32(0.9474414), np.float32(0.9459687), np.float32(0.9538808), np.float32(0.95223624), np.float32(0.9520088), np.float32(0.94702166), np.float32(0.94920737), np.float32(0.9493683), np.float32(0.95122784), np.float32(0.9503205), np.float32(0.95525295), np.float32(0.9584803), np.float32(0.9630841), np.float32(0.9649643), np.float32(0.9666939), np.float32(0.96769005), np.float32(0.9699274), np.float32(0.9716399), np.float32(0.97404885), np.float32(0.97605056), np.float32(0.975713), np.float32(0.97698534), np.float32(0.97728956), np.float32(0.9785373), np.float32(0.9787202), np.float32(0.9803137), np.float32(0.98053074), np.float32(0.98041314), np.float32(0.97915727), np.float32(0.9766049), np.float32(0.97394603), np.float32(0.97535884), np.float32(0.9729863), np.float32(0.97337836), np.float32(0.9746446), np.float32(0.97404736), np.float32(0.97263306), np.float32(0.97178495), np.float32(0.97224045), np.float32(0.9732276), np.float32(0.97308), np.float32(0.9740514), np.float32(0.97368956), np.float32(0.9734586), np.float32(0.972562), np.float32(0.97330993), np.float32(0.97306204), np.float32(0.9727557), np.float32(0.97374094), np.float32(0.97352386), np.float32(0.9736409), np.float32(0.9747853), np.float32(0.975367), np.float32(0.97674066), np.float32(0.97777486), np.float32(0.97680366), np.float32(0.9757331), np.float32(0.9752162), np.float32(0.97637206), np.float32(0.97670627), np.float32(0.9776767), np.float32(0.9778568), np.float32(0.97705394), np.float32(0.9765048), np.float32(0.97660315), np.float32(0.97688955), np.float32(0.9761855), np.float32(0.97766817), np.float32(0.9773515), np.float32(0.97641367), np.float32(0.9775195), np.float32(0.9777809), np.float32(0.9775809), np.float32(0.9769736), np.float32(0.97668046), np.float32(0.975802), np.float32(0.9758649), np.float32(0.9760685), np.float32(0.97555363), np.float32(0.975443), np.float32(0.97575617), np.float32(0.97519207), np.float32(0.97677135), np.float32(0.97702754), np.float32(0.97571987), np.float32(0.9749877), np.float32(0.97534716), np.float32(0.97646785), np.float32(0.97517335), np.float32(0.9724009), np.float32(0.9739292), np.float32(0.973345), np.float32(0.9725186), np.float32(0.9731895), np.float32(0.97232753), np.float32(0.97246134), np.float32(0.9719205), np.float32(0.97148347), np.float32(0.9680632), np.float32(0.964606), np.float32(0.9562348), np.float32(0.94151163), np.float32(0.9226061), np.float32(0.92556834), np.float32(0.91682583), np.float32(0.9076375), np.float32(0.89091593), np.float32(0.87889147), np.float32(0.87539726), np.float32(0.8525688), np.float32(0.82048166), np.float32(0.79751235), np.float32(0.7787428), np.float32(0.7243761), np.float32(0.6741977), np.float32(0.62671626), np.float32(0.5940302), np.float32(0.5802388), np.float32(0.5832932), np.float32(0.563574), np.float32(0.5386007), np.float32(0.526786), np.float32(0.5164277), np.float32(0.5018045), np.float32(0.45497417), np.float32(0.4587794), np.float32(0.451162), np.float32(0.4535793), np.float32(0.43870333), np.float32(0.4359782), np.float32(0.4591493), np.float32(0.46639073), np.float32(0.4596955), np.float32(0.4629822), np.float32(0.4718373), np.float32(0.5025141), np.float32(0.51795), np.float32(0.5422922), np.float32(0.5671231), np.float32(0.5793511), np.float32(0.59234715), np.float32(0.6314929), np.float32(0.6401573), np.float32(0.64571923), np.float32(0.65336984), np.float32(0.6840999), np.float32(0.72130996), np.float32(0.7278684), np.float32(0.788004), np.float32(0.78033894), np.float32(0.78336495), np.float32(0.8240521), np.float32(0.83165187), np.float32(0.8381987), np.float32(0.8244982), np.float32(0.8541337), np.float32(0.8836215), np.float32(0.90389377), np.float32(0.90693456), np.float32(0.9159952), np.float32(0.9233949), np.float32(0.93417734), np.float32(0.92762095), np.float32(0.9306957), np.float32(0.9357465), np.float32(0.92414486), np.float32(0.9253188), np.float32(0.938199), np.float32(0.9352632), np.float32(0.9267254), np.float32(0.9298244), np.float32(0.94374144), np.float32(0.9364365), np.float32(0.938681), np.float32(0.93330234), np.float32(0.92415965), np.float32(0.9161214), np.float32(0.9074673), np.float32(0.90435356), np.float32(0.8733499), np.float32(0.88901776), np.float32(0.90410423), np.float32(0.8994801), np.float32(0.8984653), np.float32(0.9056553), np.float32(0.9110364), np.float32(0.8996358), np.float32(0.9179426), np.float32(0.9114742), np.float32(0.9309143), np.float32(0.94810295), np.float32(0.9540869), np.float32(0.95749885), np.float32(0.9612309), np.float32(0.963388), np.float32(0.96297103), np.float32(0.9637554), np.float32(0.9630558), np.float32(0.9629959), np.float32(0.96191704), np.float32(0.95844895), np.float32(0.9571619), np.float32(0.9557575), np.float32(0.9597325), np.float32(0.95937216), np.float32(0.9528151), np.float32(0.9463175), np.float32(0.93926096), np.float32(0.9361967), np.float32(0.9236257), np.float32(0.93560654), np.float32(0.9407406), np.float32(0.9358932), np.float32(0.9323799), np.float32(0.94020575), np.float32(0.93242127), np.float32(0.9406513), np.float32(0.9403348), np.float32(0.9485175), np.float32(0.9445002), np.float32(0.9522411), np.float32(0.9598626), np.float32(0.9621145), np.float32(0.95871055), np.float32(0.95880884), np.float32(0.95655143), np.float32(0.9586329), np.float32(0.9593546), np.float32(0.9625995), np.float32(0.9668951), np.float32(0.9668314), np.float32(0.9683496), np.float32(0.9699369), np.float32(0.97333616), np.float32(0.97450304), np.float32(0.9753914), np.float32(0.97577083), np.float32(0.97754), np.float32(0.9773069), np.float32(0.97657406), np.float32(0.9771417), np.float32(0.9766714), np.float32(0.97670734), np.float32(0.9768971), np.float32(0.9776007), np.float32(0.97866344), np.float32(0.9790743), np.float32(0.9798662), np.float32(0.9801128), np.float32(0.98041075), np.float32(0.98091793), np.float32(0.9814463), np.float32(0.9817446), np.float32(0.981547), np.float32(0.9811787), np.float32(0.981037), np.float32(0.9811708), np.float32(0.9813913), np.float32(0.9807277), np.float32(0.98098445), np.float32(0.98058987), np.float32(0.9806855), np.float32(0.98052704), np.float32(0.9810141), np.float32(0.9806896), np.float32(0.9809372), np.float32(0.98061806), np.float32(0.98088235), np.float32(0.9812152), np.float32(0.98096746), np.float32(0.98046565), np.float32(0.980379), np.float32(0.9795227), np.float32(0.9780949), np.float32(0.97731996), np.float32(0.9768603), np.float32(0.9759203), np.float32(0.97565585), np.float32(0.9752523), np.float32(0.9747899), np.float32(0.9742527), np.float32(0.9736467), np.float32(0.9745387), np.float32(0.97517586), np.float32(0.9763906), np.float32(0.976539), np.float32(0.9766866), np.float32(0.97644687), np.float32(0.976304), np.float32(0.9770547), np.float32(0.9777765), np.float32(0.977408), np.float32(0.977298), np.float32(0.97734684), np.float32(0.9783231), np.float32(0.9775668), np.float32(0.9785311), np.float32(0.9787669), np.float32(0.979318), np.float32(0.9793762), np.float32(0.9801395), np.float32(0.9805572), np.float32(0.98134065), np.float32(0.9816475), np.float32(0.9815879), np.float32(0.9819179), np.float32(0.9818988), np.float32(0.98143804), np.float32(0.9804968), np.float32(0.9809184), np.float32(0.98052865), np.float32(0.9807731), np.float32(0.97992295), np.float32(0.9806231), np.float32(0.9799953), np.float32(0.97940695), np.float32(0.98001), np.float32(0.9793866), np.float32(0.9788481), np.float32(0.9795831), np.float32(0.9795928), np.float32(0.9796973), np.float32(0.9802321), np.float32(0.9795645), np.float32(0.97941554), np.float32(0.97984207), np.float32(0.97916996), np.float32(0.9792802), np.float32(0.97897935), np.float32(0.9794185), np.float32(0.97972405), np.float32(0.9804294), np.float32(0.9810052), np.float32(0.981263), np.float32(0.981875), np.float32(0.98099065), np.float32(0.9812123), np.float32(0.9800718), np.float32(0.98098665), np.float32(0.98078203), np.float32(0.98080117), np.float32(0.9813231), np.float32(0.9817993), np.float32(0.9813875), np.float32(0.9814982), np.float32(0.981215), np.float32(0.9806188), np.float32(0.9814518), np.float32(0.9814177), np.float32(0.9805447), np.float32(0.9813809), np.float32(0.98142), np.float32(0.9819894), np.float32(0.9823438), np.float32(0.9822286), np.float32(0.9820864), np.float32(0.9822159), np.float32(0.9816244), np.float32(0.98090416), np.float32(0.98093617), np.float32(0.98109806), np.float32(0.98098993), np.float32(0.9815347), np.float32(0.98159224), np.float32(0.9807375), np.float32(0.9796652), np.float32(0.9790527), np.float32(0.9774509), np.float32(0.97710097), np.float32(0.9747098), np.float32(0.97332156), np.float32(0.97225076), np.float32(0.97148955), np.float32(0.9691871), np.float32(0.9663215), np.float32(0.9551754), np.float32(0.94387513), np.float32(0.93404835), np.float32(0.9302684), np.float32(0.9142142), np.float32(0.9023374), np.float32(0.911652), np.float32(0.91877735), np.float32(0.9221079), np.float32(0.92809755), np.float32(0.930238), np.float32(0.9283628), np.float32(0.92628527), np.float32(0.9282069), np.float32(0.9430868), np.float32(0.9436167), np.float32(0.9466485), np.float32(0.95082027), np.float32(0.9554419), np.float32(0.95316964), np.float32(0.9528229), np.float32(0.9497746), np.float32(0.95794815), np.float32(0.95678484), np.float32(0.95960987), np.float32(0.96419364), np.float32(0.9659174), np.float32(0.9703142), np.float32(0.972562), np.float32(0.97283065), np.float32(0.9736034), np.float32(0.9746596), np.float32(0.97489935), np.float32(0.97510934), np.float32(0.9740114), np.float32(0.97367644), np.float32(0.975476), np.float32(0.97555), np.float32(0.97475445), np.float32(0.9741633), np.float32(0.973256), np.float32(0.9752706), np.float32(0.9754337), np.float32(0.9758714), np.float32(0.9764199), np.float32(0.97728115), np.float32(0.97771806), np.float32(0.97964543), np.float32(0.98169094), np.float32(0.98206663), np.float32(0.98265207), np.float32(0.98294765), np.float32(0.9824885), np.float32(0.9830944), np.float32(0.982563), np.float32(0.9810626), np.float32(0.9797948), np.float32(0.97797364), np.float32(0.97598743), np.float32(0.975022), np.float32(0.97310567), np.float32(0.9689738), np.float32(0.9652454), np.float32(0.9621785), np.float32(0.9595937), np.float32(0.9498028), np.float32(0.9398319), np.float32(0.9429897), np.float32(0.9407186), np.float32(0.950074), np.float32(0.9464274), np.float32(0.9417523), np.float32(0.9393614), np.float32(0.93492174), np.float32(0.92226964), np.float32(0.91729814), np.float32(0.8958106), np.float32(0.87858045), np.float32(0.8478264), np.float32(0.82407725), np.float32(0.80060333), np.float32(0.77906716), np.float32(0.759959), np.float32(0.75017583), np.float32(0.7235508), np.float32(0.6942055), np.float32(0.6997579), np.float32(0.6825853), np.float32(0.64136493), np.float32(0.6316805), np.float32(0.5991386), np.float32(0.5988038), np.float32(0.6049051), np.float32(0.6076228), np.float32(0.6293451), np.float32(0.64752877), np.float32(0.65869886), np.float32(0.65848505), np.float32(0.6694977), np.float32(0.67457366), np.float32(0.69145346), np.float32(0.72426975), np.float32(0.7577828), np.float32(0.7929166), np.float32(0.78548694), np.float32(0.64144886), np.float32(0.6732102), np.float32(0.653441), np.float32(0.60622996), np.float32(0.6185499), np.float32(0.6366013), np.float32(0.61218864), np.float32(0.602383), np.float32(0.596109), np.float32(0.6356897)], 'MPPRNTYEKGNPKRQNSPYYKPSFLRREETTNDEEKFQGHGLKTELHSALKSSNLNLIRRTYQTGENPYLSDPHDRGSSSRFNRRYERGLKFYQKGEISKRIAQERTLQKQQEEEELKRKLKQEEDEKDKRKLIESGDLPNLELHEDKFLLDLSKFKIYYDNNHGYEWWDTAYLDEKGELMEKYDMNGTSPAEEKLAEDIDEVDDDDDDEHPSIRYVAHPLPEKINEAKVSIKAYLTQHERKRLRRNRRKMAREAREIKIKLGLLPKPEPKVKLSNMMSVFENDQNITDPTAWEKVVKDQVDLRKRKHLEENERRHEDAIKRRKEAVNMNVEKPTVYHCKVFQFKNLQNPKIRFKLKMNSKELSLKGLCLRIRDDGPGIIIVVGNEKSCKFYENLVMKRIKWNEDFELHTNTGDIKMDMHNNSISKTWEGYLQDCKFKGWFMKVCNDQDSLLRTLGQFDSEHFYSPVQT': [np.float32(0.9733453), np.float32(0.97317195), np.float32(0.97332674), np.float32(0.97445065), np.float32(0.97518957), np.float32(0.97488415), np.float32(0.9753434), np.float32(0.974935), np.float32(0.97311413), np.float32(0.97167724), np.float32(0.9665554), np.float32(0.96381277), np.float32(0.9612357), np.float32(0.95483136), np.float32(0.9559787), np.float32(0.9576576), np.float32(0.9545834), np.float32(0.9578359), np.float32(0.95803225), np.float32(0.9590657), np.float32(0.9565473), np.float32(0.94973356), np.float32(0.9468205), np.float32(0.9427485), np.float32(0.934145), np.float32(0.93007314), np.float32(0.9219436), np.float32(0.9179564), np.float32(0.92191195), np.float32(0.91264844), np.float32(0.9155507), np.float32(0.90847427), np.float32(0.90248054), np.float32(0.90101653), np.float32(0.8867604), np.float32(0.8781386), np.float32(0.85409355), np.float32(0.82452446), np.float32(0.78062403), np.float32(0.7733007), np.float32(0.7621678), np.float32(0.7274108), np.float32(0.7530906), np.float32(0.72894377), np.float32(0.71522677), np.float32(0.69599456), np.float32(0.6483394), np.float32(0.6844504), np.float32(0.67777455), np.float32(0.663862), np.float32(0.64158577), np.float32(0.6519942), np.float32(0.64822966), np.float32(0.6495678), np.float32(0.71772665), np.float32(0.7419526), np.float32(0.7925044), np.float32(0.81854427), np.float32(0.8454204), np.float32(0.8678258), np.float32(0.89297974), np.float32(0.9108254), np.float32(0.9281943), np.float32(0.9298215), np.float32(0.936938), np.float32(0.9403038), np.float32(0.95030063), np.float32(0.95256776), np.float32(0.95265734), np.float32(0.9513018), np.float32(0.95473707), np.float32(0.95214975), np.float32(0.94919825), np.float32(0.94242525), np.float32(0.94041455), np.float32(0.92519397), np.float32(0.92387635), np.float32(0.9098167), np.float32(0.883527), np.float32(0.8716813), np.float32(0.8608669), np.float32(0.8465848), np.float32(0.8452153), np.float32(0.84315425), np.float32(0.8270987), np.float32(0.81686604), np.float32(0.791225), np.float32(0.7499859), np.float32(0.7461092), np.float32(0.7353716), np.float32(0.7256033), np.float32(0.7013746), np.float32(0.67606044), np.float32(0.6599123), np.float32(0.663495), np.float32(0.6486167), np.float32(0.6281058), np.float32(0.6019905), np.float32(0.61301327), np.float32(0.60285425), np.float32(0.5783171), np.float32(0.5920882), np.float32(0.59302306), np.float32(0.58145976), np.float32(0.57178986), np.float32(0.55251646), np.float32(0.5541346), np.float32(0.54607093), np.float32(0.51352966), np.float32(0.4772626), np.float32(0.49803722), np.float32(0.49027562), np.float32(0.46700972), np.float32(0.47123772), np.float32(0.5086248), np.float32(0.49143785), np.float32(0.50338477), np.float32(0.5006027), np.float32(0.47404727), np.float32(0.47335243), np.float32(0.47640172), np.float32(0.47506294), np.float32(0.48617154), np.float32(0.49562502), np.float32(0.50729936), np.float32(0.54144037), np.float32(0.5522329), np.float32(0.5527269), np.float32(0.574759), np.float32(0.6034908), np.float32(0.6050552), np.float32(0.61788625), np.float32(0.5876699), np.float32(0.5922077), np.float32(0.5761028), np.float32(0.56769556), np.float32(0.5654471), np.float32(0.5420829), np.float32(0.4916354), np.float32(0.44460577), np.float32(0.4228609), np.float32(0.3849319), np.float32(0.38490638), np.float32(0.39162406), np.float32(0.34133354), np.float32(0.3440907), np.float32(0.36485392), np.float32(0.3494018), np.float32(0.33554485), np.float32(0.3492468), np.float32(0.32968566), np.float32(0.34332022), np.float32(0.34411296), np.float32(0.34136397), np.float32(0.3292051), np.float32(0.33927327), np.float32(0.34144482), np.float32(0.3307901), np.float32(0.3241492), np.float32(0.33072793), np.float32(0.30562678), np.float32(0.3016825), np.float32(0.30099973), np.float32(0.28588957), np.float32(0.2877033), np.float32(0.30497214), np.float32(0.31376916), np.float32(0.30274042), np.float32(0.31541237), np.float32(0.3111352), np.float32(0.33816805), np.float32(0.36439767), np.float32(0.40074763), np.float32(0.4372429), np.float32(0.46813872), np.float32(0.49398988), np.float32(0.53227675), np.float32(0.57305485), np.float32(0.6122809), np.float32(0.61968935), np.float32(0.66441274), np.float32(0.68752563), np.float32(0.7312564), np.float32(0.7608972), np.float32(0.76317596), np.float32(0.78929585), np.float32(0.8253601), np.float32(0.8452587), np.float32(0.8575755), np.float32(0.8803103), np.float32(0.9014978), np.float32(0.91701597), np.float32(0.9297474), np.float32(0.9404404), np.float32(0.946908), np.float32(0.94813806), np.float32(0.95265603), np.float32(0.9538142), np.float32(0.95549655), np.float32(0.9538169), np.float32(0.95442873), np.float32(0.954028), np.float32(0.9534362), np.float32(0.9538554), np.float32(0.9534169), np.float32(0.94829136), np.float32(0.9396548), np.float32(0.9329992), np.float32(0.9309372), np.float32(0.90968645), np.float32(0.8857963), np.float32(0.883268), np.float32(0.87385803), np.float32(0.8579073), np.float32(0.83204186), np.float32(0.8265202), np.float32(0.7693827), np.float32(0.74587417), np.float32(0.6924263), np.float32(0.6469431), np.float32(0.6032055), np.float32(0.5905228), np.float32(0.5607987), np.float32(0.55921), np.float32(0.5042206), np.float32(0.4685889), np.float32(0.41198865), np.float32(0.3719735), np.float32(0.34389842), np.float32(0.3315901), np.float32(0.31111905), np.float32(0.30136195), np.float32(0.3058359), np.float32(0.32747138), np.float32(0.33539826), np.float32(0.32195207), np.float32(0.32782716), np.float32(0.3453468), np.float32(0.34885308), np.float32(0.33198473), np.float32(0.34492695), np.float32(0.3553892), np.float32(0.34587082), np.float32(0.3400229), np.float32(0.3716063), np.float32(0.38140753), np.float32(0.37016544), np.float32(0.36347684), np.float32(0.36627215), np.float32(0.39041397), np.float32(0.39824316), np.float32(0.4135752), np.float32(0.46265334), np.float32(0.479975), np.float32(0.48938385), np.float32(0.52319604), np.float32(0.5783876), np.float32(0.61058015), np.float32(0.625154), np.float32(0.66338277), np.float32(0.67176425), np.float32(0.68958026), np.float32(0.69959974), np.float32(0.71040446), np.float32(0.74177754), np.float32(0.72232896), np.float32(0.72644895), np.float32(0.7414571), np.float32(0.72043186), np.float32(0.7200412), np.float32(0.7195139), np.float32(0.7383269), np.float32(0.74042064), np.float32(0.72818446), np.float32(0.73443), np.float32(0.73964286), np.float32(0.7759421), np.float32(0.7628621), np.float32(0.7347172), np.float32(0.7162972), np.float32(0.68354917), np.float32(0.6606882), np.float32(0.6660212), np.float32(0.6140825), np.float32(0.58414125), np.float32(0.56119365), np.float32(0.53642863), np.float32(0.5623987), np.float32(0.5190139), np.float32(0.5126673), np.float32(0.5153945), np.float32(0.5483359), np.float32(0.55071026), np.float32(0.57609034), np.float32(0.5088464), np.float32(0.48594093), np.float32(0.45855802), np.float32(0.39606246), np.float32(0.3676449), np.float32(0.36219746), np.float32(0.37051892), np.float32(0.35145104), np.float32(0.35214785), np.float32(0.34502766), np.float32(0.35265633), np.float32(0.36364004), np.float32(0.35886252), np.float32(0.3603933), np.float32(0.37929767), np.float32(0.41407755), np.float32(0.39520803), np.float32(0.4140461), np.float32(0.434197), np.float32(0.4558406), np.float32(0.45907733), np.float32(0.4892286), np.float32(0.49921286), np.float32(0.5064062), np.float32(0.51485795), np.float32(0.5412908), np.float32(0.5564171), np.float32(0.6153309), np.float32(0.57451063), np.float32(0.5656916), np.float32(0.56311804), np.float32(0.55602586), np.float32(0.55337083), np.float32(0.49295887), np.float32(0.43393216), np.float32(0.3594949), np.float32(0.33038616), np.float32(0.35160214), np.float32(0.35616845), np.float32(0.3507705), np.float32(0.34256563), np.float32(0.33763933), np.float32(0.33170667), np.float32(0.32216257), np.float32(0.32110354), np.float32(0.3241159), np.float32(0.22518416), np.float32(0.20137636), np.float32(0.17979994), np.float32(0.17307892), np.float32(0.14761895), np.float32(0.13773248), np.float32(0.13099682), np.float32(0.13137807), np.float32(0.13869), np.float32(0.14872901), np.float32(0.13667105), np.float32(0.13844922), np.float32(0.1323899), np.float32(0.13125645), np.float32(0.1518257), np.float32(0.14439787), np.float32(0.13097994), np.float32(0.123369485), np.float32(0.11209428), np.float32(0.1033091), np.float32(0.09159109), np.float32(0.091033734), np.float32(0.09387995), np.float32(0.09149175), np.float32(0.10054132), np.float32(0.09477836), np.float32(0.09004434), np.float32(0.08008852), np.float32(0.077894814), np.float32(0.06604153), np.float32(0.05973161), np.float32(0.04947137), np.float32(0.04707483), np.float32(0.045352127), np.float32(0.04317578), np.float32(0.05243988), np.float32(0.04967152), np.float32(0.04921696), np.float32(0.04627825), np.float32(0.042987917), np.float32(0.045165185), np.float32(0.05628646), np.float32(0.059794992), np.float32(0.060648575), np.float32(0.06523406), np.float32(0.061903443), np.float32(0.07106544), np.float32(0.058957454), np.float32(0.049482137), np.float32(0.056114856), np.float32(0.064688906), np.float32(0.076986074), np.float32(0.09040939), np.float32(0.11229871), np.float32(0.11775624), np.float32(0.13110808), np.float32(0.13860309), np.float32(0.13976336), np.float32(0.1273739), np.float32(0.12395087), np.float32(0.13463485), np.float32(0.15010466), np.float32(0.15096417), np.float32(0.1554901), np.float32(0.16424282), np.float32(0.15665784), np.float32(0.15858495), np.float32(0.15992768), np.float32(0.17198843), np.float32(0.18101445), np.float32(0.18944068), np.float32(0.19250727), np.float32(0.22329426), np.float32(0.21857414), np.float32(0.24815804), np.float32(0.23613423), np.float32(0.20833242), np.float32(0.2196396), np.float32(0.2158177), np.float32(0.22244205), np.float32(0.20866856), np.float32(0.21823391), np.float32(0.17608544), np.float32(0.14682591), np.float32(0.13765106), np.float32(0.12623233), np.float32(0.11871066), np.float32(0.118186906), np.float32(0.11054833), np.float32(0.10569926), np.float32(0.09765353), np.float32(0.10475975), np.float32(0.090405), np.float32(0.08227564), np.float32(0.083358556), np.float32(0.09432372), np.float32(0.099324934), np.float32(0.10886964), np.float32(0.10678861), np.float32(0.10606738), np.float32(0.10999061), np.float32(0.111179724), np.float32(0.12848878), np.float32(0.12256137), np.float32(0.12686776), np.float32(0.13298221), np.float32(0.13659641), np.float32(0.12893412), np.float32(0.13177603), np.float32(0.13756567), np.float32(0.1413773), np.float32(0.13966745), np.float32(0.15093258), np.float32(0.16151983), np.float32(0.1725041), np.float32(0.17223078), np.float32(0.17429276), np.float32(0.18191162), np.float32(0.21193196), np.float32(0.19539993), np.float32(0.2120422), np.float32(0.22375034), np.float32(0.22768827), np.float32(0.25139457), np.float32(0.3242753), np.float32(0.34756815), np.float32(0.32235056), np.float32(0.35193345), np.float32(0.35305247)], 'MASGGGNIKVVVRCRPFNGREKARNAQCIVQMKGDQTILTPPQHLDIKGKAAKAAAEGTKTFAFDRSYWSFDRDAPNYAGQDNLHEDLGKPLLDNAFQGYNNCIFAYGQTGSGKSYSMMGYGAEYGIIPKICQDMFERIKGLQADKNSTCTVEVSYLEIYNERVRDLLNPSNKGNLRVREHPSTGPYVEDLAKLVVQSFPEIENLMDEGNKARTVAATNMNETSSRSHAVFTLTLTQKRHDVETSMSGERVAKISLVDLAGSERATSTGATGARLKEGAEINRSLSTLGRVIAALADQSSGKKKAQVPYRDSILTWLLKDSLGGNSMTAMIAAISPADINFDETLSTLRYADSAKRIKNHAVVNEDPNARMIRELKEELSKLRSQLGGGGGGAPGANGIIEEQYAPDTPLEKQIVSITQADGSIKKVSKAEIVEQLDQSEKLYTELNQTWEEKLQKTEEIHKEREAALEELGISIEKGFVGLSTPKNMPHLVNLSDDPLLTECLVYNLKPGTTTVGNSDVDGQTAQIRLNGSQILAEHCNFENVDGKVTVIPQETASVMVNGVRIDKPRLLKSGHRIILGDFHIFRFNNPQEARAERAEVGTSLLRQTVAGNLNSPSPAPRPGHDRSYSAISIANSDFDPDSPRAGSPALWQRGRESEFSYARREALTAWLGPDKRIETLPDEDFEALFENLSRLRETRKARPESRIYSDEGDTESMSSYAFRDREKYASGGSGTLDNFSLDTMLTMPSTPQQEGSEKMHEIREDMQRKIEQSKDDFQSKLKADVEAKVELEELRAAKEEMQKQLKEQKEAFKRQLKSLGHDIPPEINEEPETDEATQNEHQLELIRTVSKQWRRRKYVTMAETLLQNAAILKEAQVMSQQMDKRVVFQFCIVDIGHTVPSSYDLVNMGIPGEDDEYLDNQSKPCVGIRVIDFKNEVVHLWSLQKLRDRVRRMHQMHQYMNRPEYFQHFNPESPFSEPCMPEFTRIGDVDVPLAAVFESRVRDFSLDVISPYTANPIGIIRLSLEPSSAEAPSTTLKFNVGMHEFVGFPEREGTQVHAVLFVPGISDESGATTTTWITDFNEGPIRFESVHSMSLPYPSPRDTFLRISIFAKVTDIHLDKLLSWDDMRDSAEQPKQKRRNARLPESEFYTEDTHDIFSRIQIQEITDDGTYQPVEVTQSSVMDAGVYQLHQGLARRIVVNLTHTAGDTIHWEGVKALRMGRIRMVDAAGNCPNYGSPVKEVPVDLVSPPLIRKNADGTTNVKFVGRWDSTAHASQILDRATKDNFRVKTTLLFDVTSPKLIEPMTFSFDLLVQIRGRSYIRQTSLFSLASIWNTVKIVHSTVGIFNVAIRPTSVKRATDLWRMNTKDDYIKGEEQLSGWTPRGVSLVRDFIDMEKRRRRIADIETARSVLSSKALSIPTSALAASKNKSLTDSQKALLTRIISLWKTKKAPAEIILNSTNLEPPSNGAAFAPRSPSPSPSPTPSLTATVRFVAKNPNLMKASYLMTPDPTNTRWIRRYVELRKPYLHIYSNDGDEINAINVSTAKIDHSPQIARLLSGGGSVSSGASLSVPGNAASGSEE': [np.float32(0.7210185), np.float32(0.51859915), np.float32(0.5566264), np.float32(0.5459535), np.float32(0.5380051), np.float32(0.5321858), np.float32(0.5245006), np.float32(0.41603798), np.float32(0.4210688), np.float32(0.4013265), np.float32(0.4262668), np.float32(0.39207506), np.float32(0.36240754), np.float32(0.2991475), np.float32(0.17189942), np.float32(0.15821545), np.float32(0.13940342), np.float32(0.087902084), np.float32(0.0820141), np.float32(0.08551981), np.float32(0.08382084), np.float32(0.08494718), np.float32(0.115694724), np.float32(0.15866488), np.float32(0.20090723), np.float32(0.25510067), np.float32(0.27856863), np.float32(0.2633466), np.float32(0.26117468), np.float32(0.27286464), np.float32(0.2678334), np.float32(0.26004443), np.float32(0.2143334), np.float32(0.1921808), np.float32(0.20619285), np.float32(0.21534382), np.float32(0.2211527), np.float32(0.20845024), np.float32(0.24028228), np.float32(0.21574315), np.float32(0.22452943), np.float32(0.2527641), np.float32(0.2623639), np.float32(0.25831667), np.float32(0.26568452), np.float32(0.30657268), np.float32(0.27403766), np.float32(0.2685486), np.float32(0.2851989), np.float32(0.24559943), np.float32(0.22403987), np.float32(0.2550559), np.float32(0.26420036), np.float32(0.18465808), np.float32(0.17517848), np.float32(0.16920899), np.float32(0.14158146), np.float32(0.18562102), np.float32(0.16648667), np.float32(0.17698269), np.float32(0.1793789), np.float32(0.22057527), np.float32(0.28233588), np.float32(0.19148752), np.float32(0.20447257), np.float32(0.16279028), np.float32(0.17930387), np.float32(0.15370628), np.float32(0.14470254), np.float32(0.13347621), np.float32(0.13100778), np.float32(0.11779905), np.float32(0.12374599), np.float32(0.13233799), np.float32(0.15476671), np.float32(0.18272649), np.float32(0.17700095), np.float32(0.16951998), np.float32(0.16033734), np.float32(0.17867567), np.float32(0.15533826), np.float32(0.15044363), np.float32(0.14799711), np.float32(0.1663502), np.float32(0.17080994), np.float32(0.15372564), np.float32(0.15053007), np.float32(0.1455622), np.float32(0.124393016), np.float32(0.114519835), np.float32(0.10743467), np.float32(0.09479729), np.float32(0.07770253), np.float32(0.0595989), np.float32(0.050417427), np.float32(0.042661548), np.float32(0.041329384), np.float32(0.0384798), np.float32(0.036293935), np.float32(0.034836255), np.float32(0.037000988), np.float32(0.034880005), np.float32(0.033836957), np.float32(0.032886002), np.float32(0.030304762), np.float32(0.031133825), np.float32(0.029381143), np.float32(0.028969329), np.float32(0.030335817), np.float32(0.031509362), np.float32(0.028675629), np.float32(0.027148684), np.float32(0.030765677), np.float32(0.02895371), np.float32(0.02951115), np.float32(0.030308742), np.float32(0.02701608), np.float32(0.025977094), np.float32(0.033287987), np.float32(0.031106044), np.float32(0.030613745), np.float32(0.03186135), np.float32(0.0315596), np.float32(0.028221164), np.float32(0.025375942), np.float32(0.028971098), np.float32(0.031897448), np.float32(0.030709727), np.float32(0.04025249), np.float32(0.045368936), np.float32(0.04775023), np.float32(0.056276117), np.float32(0.06534052), np.float32(0.073817015), np.float32(0.07831309), np.float32(0.089691535), np.float32(0.08625015), np.float32(0.090511866), np.float32(0.08931207), np.float32(0.08929466), np.float32(0.0915819), np.float32(0.09249501), np.float32(0.0780179), np.float32(0.07850245), np.float32(0.08562185), np.float32(0.07620693), np.float32(0.07805412), np.float32(0.08720067), np.float32(0.09259743), np.float32(0.08384576), np.float32(0.09071186), np.float32(0.1027956), np.float32(0.084096864), np.float32(0.08286113), np.float32(0.08826849), np.float32(0.078216136), np.float32(0.06906205), np.float32(0.0684176), np.float32(0.06600971), np.float32(0.061877925), np.float32(0.064648785), np.float32(0.07055936), np.float32(0.076440364), np.float32(0.07972133), np.float32(0.0843708), np.float32(0.09392984), np.float32(0.1001783), np.float32(0.11418481), np.float32(0.14133823), np.float32(0.16670786), np.float32(0.18127403), np.float32(0.19246182), np.float32(0.1969467), np.float32(0.2004087), np.float32(0.2140172), np.float32(0.23990756), np.float32(0.26476824), np.float32(0.26075336), np.float32(0.2600856), np.float32(0.24563736), np.float32(0.2530232), np.float32(0.2614678), np.float32(0.26819804), np.float32(0.24590713), np.float32(0.19972785), np.float32(0.18494835), np.float32(0.1730382), np.float32(0.13381), np.float32(0.13464902), np.float32(0.13578117), np.float32(0.117579065), np.float32(0.114839695), np.float32(0.118060656), np.float32(0.1076173), np.float32(0.09343951), np.float32(0.094547786), np.float32(0.09588293), np.float32(0.0911808), np.float32(0.09098764), np.float32(0.10401716), np.float32(0.11078), np.float32(0.1147359), np.float32(0.13138127), np.float32(0.1503417), np.float32(0.18710323), np.float32(0.21289167), np.float32(0.24626109), np.float32(0.32104814), np.float32(0.36297745), np.float32(0.372852), np.float32(0.4287952), np.float32(0.4856951), np.float32(0.46692154), np.float32(0.4775967), np.float32(0.57565), np.float32(0.5615964), np.float32(0.5351901), np.float32(0.56153125), np.float32(0.5814441), np.float32(0.52635384), np.float32(0.52793133), np.float32(0.44698215), np.float32(0.3863565), np.float32(0.28461757), np.float32(0.24198692), np.float32(0.23053561), np.float32(0.24162619), np.float32(0.26272202), np.float32(0.33695665), np.float32(0.37427115), np.float32(0.33886486), np.float32(0.29061407), np.float32(0.30250767), np.float32(0.29461426), np.float32(0.22780487), np.float32(0.19703999), np.float32(0.21327691), np.float32(0.21457367), np.float32(0.19508487), np.float32(0.19350664), np.float32(0.19134605), np.float32(0.19475967), np.float32(0.200038), np.float32(0.24185921), np.float32(0.28656137), np.float32(0.3121135), np.float32(0.3216665), np.float32(0.29715574), np.float32(0.29872116), np.float32(0.3215511), np.float32(0.28456873), np.float32(0.3082293), np.float32(0.331232), np.float32(0.27838525), np.float32(0.36486673), np.float32(0.29306668), np.float32(0.28973866), np.float32(0.3084522), np.float32(0.32093892), np.float32(0.3266914), np.float32(0.30663583), np.float32(0.37368274), np.float32(0.42059356), np.float32(0.4312948), np.float32(0.5434018), np.float32(0.5608483), np.float32(0.5535509), np.float32(0.57253265), np.float32(0.6066483), np.float32(0.6043475), np.float32(0.62255156), np.float32(0.65362096), np.float32(0.6178751), np.float32(0.5717687), np.float32(0.5446784), np.float32(0.47988343), np.float32(0.41586295), np.float32(0.36099398), np.float32(0.3575845), np.float32(0.31420568), np.float32(0.20481633), np.float32(0.18133222), np.float32(0.15824904), np.float32(0.12347917), np.float32(0.0928001), np.float32(0.09795934), np.float32(0.09062599), np.float32(0.09511747), np.float32(0.09501859), np.float32(0.09438954), np.float32(0.1183329), np.float32(0.14587942), np.float32(0.15264437), np.float32(0.16411941), np.float32(0.17777504), np.float32(0.19427218), np.float32(0.20314433), np.float32(0.20862788), np.float32(0.21247481), np.float32(0.20656024), np.float32(0.21927384), np.float32(0.19097732), np.float32(0.1635312), np.float32(0.17138796), np.float32(0.18821861), np.float32(0.16954474), np.float32(0.16935395), np.float32(0.19623303), np.float32(0.19610813), np.float32(0.17053464), np.float32(0.16053183), np.float32(0.13794912), np.float32(0.1126119), np.float32(0.10437723), np.float32(0.08980341), np.float32(0.07286554), np.float32(0.065360576), np.float32(0.058201738), np.float32(0.04965903), np.float32(0.045271166), np.float32(0.044794958), np.float32(0.046109494), np.float32(0.040902786), np.float32(0.03820741), np.float32(0.039592974), np.float32(0.041522097), np.float32(0.04490649), np.float32(0.044930916), np.float32(0.050445788), np.float32(0.055794735), np.float32(0.06464443), np.float32(0.06975296), np.float32(0.06526633), np.float32(0.058502298), np.float32(0.05840168), np.float32(0.059243504), np.float32(0.05714018), np.float32(0.053491127), np.float32(0.055767246), np.float32(0.06301674), np.float32(0.06723631), np.float32(0.073465616), np.float32(0.08211353), np.float32(0.090401396), np.float32(0.09086876), np.float32(0.094499715), np.float32(0.10641806), np.float32(0.114622496), np.float32(0.11013645), np.float32(0.11275065), np.float32(0.12232848), np.float32(0.12480749), np.float32(0.13124774), np.float32(0.14028683), np.float32(0.14043483), np.float32(0.1409393), np.float32(0.14573325), np.float32(0.1503054), np.float32(0.16582187), np.float32(0.19860277), np.float32(0.18663055), np.float32(0.20628043), np.float32(0.22313106), np.float32(0.24928068), np.float32(0.2779278), np.float32(0.311488), np.float32(0.32637343), np.float32(0.29809862), np.float32(0.26710823), np.float32(0.2757134), np.float32(0.20622477), np.float32(0.17378704), np.float32(0.18470733), np.float32(0.19652689), np.float32(0.18479589), np.float32(0.19735864), np.float32(0.2045631), np.float32(0.21361065), np.float32(0.2118094), np.float32(0.25906503), np.float32(0.37277293), np.float32(0.4275406), np.float32(0.48891488), np.float32(0.5562635), np.float32(0.6505944), np.float32(0.6709481), np.float32(0.70925677), np.float32(0.75256693), np.float32(0.7993823), np.float32(0.8210447), np.float32(0.850477), np.float32(0.87866044), np.float32(0.8938979), np.float32(0.89887613), np.float32(0.9103867), np.float32(0.91659933), np.float32(0.9054965), np.float32(0.90292066), np.float32(0.8782452), np.float32(0.86947924), np.float32(0.8577893), np.float32(0.81190705), np.float32(0.76821285), np.float32(0.7696128), np.float32(0.72536474), np.float32(0.66708034), np.float32(0.6055754), np.float32(0.6388582), np.float32(0.61682975), np.float32(0.61212075), np.float32(0.5924693), np.float32(0.586227), np.float32(0.5929972), np.float32(0.6584172), np.float32(0.6700675), np.float32(0.6531174), np.float32(0.5858538), np.float32(0.5663843), np.float32(0.53870183), np.float32(0.5157949), np.float32(0.49000734), np.float32(0.45130643), np.float32(0.4944824), np.float32(0.55310965), np.float32(0.51945156), np.float32(0.5424311), np.float32(0.5740519), np.float32(0.55832946), np.float32(0.53726447), np.float32(0.587271), np.float32(0.5494004), np.float32(0.5095286), np.float32(0.5350428), np.float32(0.50435555), np.float32(0.49010524), np.float32(0.44638795), np.float32(0.45998466), np.float32(0.40490493), np.float32(0.38568395), np.float32(0.38883522), np.float32(0.3861433), np.float32(0.38735816), np.float32(0.37158972), np.float32(0.37105072), np.float32(0.38992113), np.float32(0.3934624), np.float32(0.39083204), np.float32(0.4080125), np.float32(0.41228354), np.float32(0.38558596), np.float32(0.38489184), np.float32(0.402039), np.float32(0.39309168), np.float32(0.38748476), np.float32(0.38286418), np.float32(0.38550752), np.float32(0.38072947), np.float32(0.38787994), np.float32(0.40657815), np.float32(0.4075935), np.float32(0.40901858), np.float32(0.3976929), np.float32(0.4147479), np.float32(0.41461292), np.float32(0.3988294), np.float32(0.41764823), np.float32(0.44230416), np.float32(0.4029743), np.float32(0.38942805), np.float32(0.3959309), np.float32(0.38667026), np.float32(0.3753532), np.float32(0.34764135), np.float32(0.3766425), np.float32(0.3703752), np.float32(0.36217386), np.float32(0.3117918), np.float32(0.3992391), np.float32(0.42181262), np.float32(0.42200887), np.float32(0.4866114), np.float32(0.4509215), np.float32(0.34620813), np.float32(0.26052722), np.float32(0.24113205), np.float32(0.23945649), np.float32(0.2772719), np.float32(0.2673056), np.float32(0.22010121), np.float32(0.20119391), np.float32(0.21078219), np.float32(0.20153862), np.float32(0.16297324), np.float32(0.13411953), np.float32(0.14205688), np.float32(0.11773276), np.float32(0.10353839), np.float32(0.09996629), np.float32(0.0878793), np.float32(0.091021344), np.float32(0.09471449), np.float32(0.10587838), np.float32(0.109043404), np.float32(0.12673809), np.float32(0.13878867), np.float32(0.13599063), np.float32(0.16216211), np.float32(0.16512191), np.float32(0.13628763), np.float32(0.15218839), np.float32(0.16189058), np.float32(0.18761522), np.float32(0.17885229), np.float32(0.16559555), np.float32(0.16339485), np.float32(0.16646643), np.float32(0.17153062), np.float32(0.1608391), np.float32(0.18927819), np.float32(0.21055911), np.float32(0.22193944), np.float32(0.21668765), np.float32(0.2012438), np.float32(0.17075829), np.float32(0.13688302), np.float32(0.12882228), np.float32(0.12165869), np.float32(0.10657705), np.float32(0.102383584), np.float32(0.089058824), np.float32(0.09435882), np.float32(0.09432903), np.float32(0.09561416), np.float32(0.10143073), np.float32(0.10065196), np.float32(0.10079401), np.float32(0.10005891), np.float32(0.099695176), np.float32(0.09332333), np.float32(0.0911389), np.float32(0.08681957), np.float32(0.09882821), np.float32(0.09879637), np.float32(0.09691797), np.float32(0.09325726), np.float32(0.087669276), np.float32(0.087381124), np.float32(0.085811384), np.float32(0.08336007), np.float32(0.07999547), np.float32(0.07750472), np.float32(0.07719667), np.float32(0.078603335), np.float32(0.069217965), np.float32(0.07139656), np.float32(0.0678652), np.float32(0.07078315), np.float32(0.06756406), np.float32(0.061921034), np.float32(0.05389846), np.float32(0.0661495), np.float32(0.067208916), np.float32(0.07583584), np.float32(0.07914262), np.float32(0.08192515), np.float32(0.07445173), np.float32(0.0616234), np.float32(0.055636324), np.float32(0.055320244), np.float32(0.05808244), np.float32(0.059650317), np.float32(0.058468517), np.float32(0.06061654), np.float32(0.053072486), np.float32(0.054672882), np.float32(0.058386825), np.float32(0.06475612), np.float32(0.07392186), np.float32(0.09214411), np.float32(0.11111104), np.float32(0.104052916), np.float32(0.10046032), np.float32(0.109048665), np.float32(0.11289155), np.float32(0.11626678), np.float32(0.13136806), np.float32(0.13114573), np.float32(0.15856332), np.float32(0.1567283), np.float32(0.18485041), np.float32(0.20940384), np.float32(0.22059336), np.float32(0.24080268), np.float32(0.2549383), np.float32(0.32183048), np.float32(0.39570862), np.float32(0.44225043), np.float32(0.48511064), np.float32(0.48082387), np.float32(0.5311939), np.float32(0.55720997), np.float32(0.612027), np.float32(0.6708062), np.float32(0.6564527), np.float32(0.68837345), np.float32(0.7286102), np.float32(0.7307329), np.float32(0.7539605), np.float32(0.8046878), np.float32(0.8288855), np.float32(0.87400645), np.float32(0.8845182), np.float32(0.8959679), np.float32(0.91201586), np.float32(0.92704165), np.float32(0.9419763), np.float32(0.9512273), np.float32(0.9566337), np.float32(0.9627923), np.float32(0.96787405), np.float32(0.96825), np.float32(0.9717452), np.float32(0.96996206), np.float32(0.96932364), np.float32(0.9681635), np.float32(0.9648332), np.float32(0.9661313), np.float32(0.9640937), np.float32(0.96373993), np.float32(0.966989), np.float32(0.9582413), np.float32(0.9590291), np.float32(0.9596881), np.float32(0.95013094), np.float32(0.9560261), np.float32(0.951431), np.float32(0.94898736), np.float32(0.95703894), np.float32(0.9572564), np.float32(0.9516031), np.float32(0.9374341), np.float32(0.93521696), np.float32(0.9120568), np.float32(0.90569717), np.float32(0.9123483), np.float32(0.89038754), np.float32(0.86893517), np.float32(0.85363376), np.float32(0.835684), np.float32(0.8214183), np.float32(0.777776), np.float32(0.7362771), np.float32(0.7181495), np.float32(0.68656075), np.float32(0.6835546), np.float32(0.67956), np.float32(0.69130343), np.float32(0.70685655), np.float32(0.6786929), np.float32(0.6722525), np.float32(0.64449394), np.float32(0.62059826), np.float32(0.59403664), np.float32(0.546751), np.float32(0.5528712), np.float32(0.5448169), np.float32(0.57073665), np.float32(0.58985144), np.float32(0.5537272), np.float32(0.56825274), np.float32(0.56556267), np.float32(0.60583025), np.float32(0.60060877), np.float32(0.57458603), np.float32(0.5954939), np.float32(0.5928325), np.float32(0.5509818), np.float32(0.5413871), np.float32(0.5770311), np.float32(0.5638322), np.float32(0.50797397), np.float32(0.503599), np.float32(0.4806203), np.float32(0.43538323), np.float32(0.4353959), np.float32(0.42515606), np.float32(0.4204038), np.float32(0.42428523), np.float32(0.450711), np.float32(0.4672424), np.float32(0.487229), np.float32(0.48850286), np.float32(0.49488527), np.float32(0.52040744), np.float32(0.56412417), np.float32(0.55119854), np.float32(0.6028299), np.float32(0.66846657), np.float32(0.7044102), np.float32(0.7365903), np.float32(0.74121886), np.float32(0.7875342), np.float32(0.8074545), np.float32(0.81900215), np.float32(0.8470897), np.float32(0.8726703), np.float32(0.8794338), np.float32(0.89548814), np.float32(0.911784), np.float32(0.9036177), np.float32(0.92584854), np.float32(0.9300716), np.float32(0.93138266), np.float32(0.9366615), np.float32(0.9355261), np.float32(0.94286025), np.float32(0.9482151), np.float32(0.94984525), np.float32(0.95291847), np.float32(0.95071673), np.float32(0.9540609), np.float32(0.9515801), np.float32(0.94496316), np.float32(0.9489936), np.float32(0.95011604), np.float32(0.95052916), np.float32(0.9540181), np.float32(0.95706296), np.float32(0.95826185), np.float32(0.9586763), np.float32(0.95852256), np.float32(0.96025133), np.float32(0.95939004), np.float32(0.9628051), np.float32(0.96315765), np.float32(0.96287465), np.float32(0.964364), np.float32(0.96453077), np.float32(0.96241134), np.float32(0.96143955), np.float32(0.9579408), np.float32(0.96181476), np.float32(0.96480566), np.float32(0.9617066), np.float32(0.96100295), np.float32(0.95863056), np.float32(0.952117), np.float32(0.9441727), np.float32(0.9384143), np.float32(0.9352021), np.float32(0.9294459), np.float32(0.9149458), np.float32(0.9017284), np.float32(0.8830131), np.float32(0.8593046), np.float32(0.8334789), np.float32(0.81610954), np.float32(0.79091704), np.float32(0.76861596), np.float32(0.7455083), np.float32(0.7363233), np.float32(0.71270955), np.float32(0.69784063), np.float32(0.6727681), np.float32(0.65169775), np.float32(0.64210516), np.float32(0.6311775), np.float32(0.6254999), np.float32(0.61289555), np.float32(0.60148543), np.float32(0.59167737), np.float32(0.58809143), np.float32(0.5756021), np.float32(0.5755639), np.float32(0.5876806), np.float32(0.5950025), np.float32(0.5970074), np.float32(0.6025185), np.float32(0.6066735), np.float32(0.61280036), np.float32(0.6095178), np.float32(0.61490935), np.float32(0.60962653), np.float32(0.60976654), np.float32(0.6069662), np.float32(0.60409594), np.float32(0.6036027), np.float32(0.60352045), np.float32(0.6036174), np.float32(0.5983964), np.float32(0.5992124), np.float32(0.6056314), np.float32(0.60541564), np.float32(0.6006025), np.float32(0.5917046), np.float32(0.5887202), np.float32(0.58692914), np.float32(0.58403987), np.float32(0.5848528), np.float32(0.58994937), np.float32(0.58722574), np.float32(0.5954806), np.float32(0.6033923), np.float32(0.60324955), np.float32(0.60298693), np.float32(0.6048468), np.float32(0.6176088), np.float32(0.6128715), np.float32(0.6243951), np.float32(0.6317785), np.float32(0.6411377), np.float32(0.6569102), np.float32(0.6756313), np.float32(0.7065903), np.float32(0.73358244), np.float32(0.7486711), np.float32(0.76425886), np.float32(0.7851837), np.float32(0.79636455), np.float32(0.80694056), np.float32(0.83746064), np.float32(0.84946716), np.float32(0.85865134), np.float32(0.874162), np.float32(0.88228613), np.float32(0.88960963), np.float32(0.89263976), np.float32(0.890843), np.float32(0.896431), np.float32(0.8922317), np.float32(0.8918514), np.float32(0.8926373), np.float32(0.889128), np.float32(0.8736598), np.float32(0.8380479), np.float32(0.8119873), np.float32(0.76964235), np.float32(0.701241), np.float32(0.63467455), np.float32(0.60263926), np.float32(0.58426726), np.float32(0.5226694), np.float32(0.49873635), np.float32(0.4664372), np.float32(0.40042913), np.float32(0.3684764), np.float32(0.31028554), np.float32(0.2603767), np.float32(0.21622042), np.float32(0.1935905), np.float32(0.1678561), np.float32(0.16238296), np.float32(0.14414085), np.float32(0.11944461), np.float32(0.11548746), np.float32(0.11952958), np.float32(0.1029096), np.float32(0.09699089), np.float32(0.104682416), np.float32(0.09534698), np.float32(0.08446246), np.float32(0.104087085), np.float32(0.10097394), np.float32(0.08618386), np.float32(0.083268754), np.float32(0.08420007), np.float32(0.07800032), np.float32(0.080366455), np.float32(0.08629965), np.float32(0.092872225), np.float32(0.101214916), np.float32(0.10748918), np.float32(0.11562717), np.float32(0.13172328), np.float32(0.12717873), np.float32(0.11906217), np.float32(0.114872605), np.float32(0.10384534), np.float32(0.09419159), np.float32(0.0774091), np.float32(0.07947864), np.float32(0.0813201), np.float32(0.08013698), np.float32(0.08354938), np.float32(0.08701243), np.float32(0.08802515), np.float32(0.08543601), np.float32(0.085132875), np.float32(0.08565838), np.float32(0.08213157), np.float32(0.0781202), np.float32(0.07787391), np.float32(0.07229835), np.float32(0.06603307), np.float32(0.06435314), np.float32(0.05741717), np.float32(0.05075416), np.float32(0.050215308), np.float32(0.052416693), np.float32(0.06313358), np.float32(0.072873354), np.float32(0.088669114), np.float32(0.10443232), np.float32(0.12077978), np.float32(0.14860089), np.float32(0.15822579), np.float32(0.15145811), np.float32(0.17067856), np.float32(0.18232782), np.float32(0.20239154), np.float32(0.2077475), np.float32(0.21129698), np.float32(0.20924513), np.float32(0.20532973), np.float32(0.20458244), np.float32(0.20900458), np.float32(0.20293306), np.float32(0.19313557), np.float32(0.18889543), np.float32(0.18363559), np.float32(0.18256766), np.float32(0.16985178), np.float32(0.18235682), np.float32(0.18481924), np.float32(0.17783923), np.float32(0.15962015), np.float32(0.13519467), np.float32(0.12288808), np.float32(0.10241034), np.float32(0.091064654), np.float32(0.08075258), np.float32(0.06747249), np.float32(0.06005339), np.float32(0.05648495), np.float32(0.050520323), np.float32(0.047551945), np.float32(0.050137863), np.float32(0.04946929), np.float32(0.049397092), np.float32(0.05193377), np.float32(0.060156062), np.float32(0.05917415), np.float32(0.063342005), np.float32(0.06896317), np.float32(0.06729012), np.float32(0.07470283), np.float32(0.07341819), np.float32(0.07241707), np.float32(0.070798725), np.float32(0.080865465), np.float32(0.090342775), np.float32(0.09662341), np.float32(0.1034138), np.float32(0.112542205), np.float32(0.11219586), np.float32(0.118696846), np.float32(0.13221057), np.float32(0.15186922), np.float32(0.18171315), np.float32(0.20760745), np.float32(0.27560395), np.float32(0.26952243), np.float32(0.31681353), np.float32(0.37272114), np.float32(0.38033494), np.float32(0.45070228), np.float32(0.48182744), np.float32(0.48980117), np.float32(0.5383074), np.float32(0.5449848), np.float32(0.5209037), np.float32(0.51279837), np.float32(0.4836309), np.float32(0.48933503), np.float32(0.48285872), np.float32(0.44935185), np.float32(0.43025663), np.float32(0.4413318), np.float32(0.42717373), np.float32(0.37058422), np.float32(0.40051052), np.float32(0.40450296), np.float32(0.40659618), np.float32(0.38923475), np.float32(0.3743031), np.float32(0.4663455), np.float32(0.4293152), np.float32(0.5616895), np.float32(0.49528557), np.float32(0.33951256), np.float32(0.3069709), np.float32(0.41261417), np.float32(0.51853234), np.float32(0.39532074), np.float32(0.3679893), np.float32(0.37969774), np.float32(0.3695619), np.float32(0.3820095), np.float32(0.3907445), np.float32(0.4432402), np.float32(0.05395556), np.float32(0.055893354), np.float32(0.054571506), np.float32(0.05783682), np.float32(0.056380644), np.float32(0.05730085), np.float32(0.057310484), np.float32(0.05162519), np.float32(0.051886514), np.float32(0.05325822), np.float32(0.0505238), np.float32(0.046969846), np.float32(0.041699693), np.float32(0.045022544), np.float32(0.039329693), np.float32(0.040151343), np.float32(0.044077914), np.float32(0.04771629), np.float32(0.056181174), np.float32(0.057005752), np.float32(0.06433973), np.float32(0.07187146), np.float32(0.07424065), np.float32(0.07219498), np.float32(0.06855393), np.float32(0.06666385), np.float32(0.059817955), np.float32(0.055785995), np.float32(0.048329074), np.float32(0.053999983), np.float32(0.05747703), np.float32(0.060330946), np.float32(0.06965035), np.float32(0.0713796), np.float32(0.07819182), np.float32(0.08363952), np.float32(0.090946555), np.float32(0.09305747), np.float32(0.09809884), np.float32(0.09569035), np.float32(0.09573003), np.float32(0.09648856), np.float32(0.08353004), np.float32(0.08272525), np.float32(0.07505805), np.float32(0.071226195), np.float32(0.069460794), np.float32(0.06390153), np.float32(0.060760118), np.float32(0.05432028), np.float32(0.053369824), np.float32(0.048698284), np.float32(0.052452073), np.float32(0.0561985), np.float32(0.05855726), np.float32(0.06394916), np.float32(0.07536732), np.float32(0.08083511), np.float32(0.08214052), np.float32(0.08978607), np.float32(0.0981204), np.float32(0.09431111), np.float32(0.07912676), np.float32(0.06735523), np.float32(0.05740833), np.float32(0.052985445), np.float32(0.051186524), np.float32(0.0519794), np.float32(0.05327699), np.float32(0.05803253), np.float32(0.063484214), np.float32(0.0801213), np.float32(0.08337816), np.float32(0.08397416), np.float32(0.08768389), np.float32(0.09007863), np.float32(0.098693326), np.float32(0.09999281), np.float32(0.09700177), np.float32(0.095452406), np.float32(0.08799826), np.float32(0.07451966), np.float32(0.07757901), np.float32(0.071062714), np.float32(0.07238183), np.float32(0.07161635), np.float32(0.074920915), np.float32(0.07890277), np.float32(0.08157197), np.float32(0.09558101), np.float32(0.09645645), np.float32(0.095254354), np.float32(0.09632961), np.float32(0.085910656), np.float32(0.07309504), np.float32(0.070557594), np.float32(0.07025248), np.float32(0.069262415), np.float32(0.06516202), np.float32(0.0615412), np.float32(0.061932378), np.float32(0.060684096), np.float32(0.061127458), np.float32(0.06375796), np.float32(0.05984285), np.float32(0.062468156), np.float32(0.059974745), np.float32(0.06251974), np.float32(0.06438055), np.float32(0.06251795), np.float32(0.05812444), np.float32(0.061690535), np.float32(0.06495766), np.float32(0.062920816), np.float32(0.05943815), np.float32(0.066558465), np.float32(0.0739838), np.float32(0.08442909), np.float32(0.08935629), np.float32(0.09884823), np.float32(0.11746245), np.float32(0.13537066), np.float32(0.15873015), np.float32(0.1886276), np.float32(0.22404218), np.float32(0.250688), np.float32(0.2833405), np.float32(0.29355833), np.float32(0.354401), np.float32(0.4147347), np.float32(0.45464522), np.float32(0.47614494), np.float32(0.50465786), np.float32(0.5856406), np.float32(0.59021795), np.float32(0.58908767), np.float32(0.6239924), np.float32(0.6054915), np.float32(0.5869734), np.float32(0.62396556), np.float32(0.6090759), np.float32(0.56047183), np.float32(0.5740005), np.float32(0.5750267), np.float32(0.510958), np.float32(0.4550101), np.float32(0.39254785), np.float32(0.33940914), np.float32(0.30775303), np.float32(0.27964154), np.float32(0.26422763), np.float32(0.19785674), np.float32(0.18005894), np.float32(0.17077166), np.float32(0.16368239), np.float32(0.20164268), np.float32(0.20183358), np.float32(0.20799929), np.float32(0.21918958), np.float32(0.23656799), np.float32(0.24631393), np.float32(0.30888373), np.float32(0.31268638), np.float32(0.2962647), np.float32(0.2332881), np.float32(0.23899724), np.float32(0.250621), np.float32(0.22219588), np.float32(0.21230036), np.float32(0.19929193), np.float32(0.19670624), np.float32(0.16236673), np.float32(0.17049094), np.float32(0.15613751), np.float32(0.14873348), np.float32(0.17000654), np.float32(0.1692795), np.float32(0.16445126), np.float32(0.14727184), np.float32(0.13509312), np.float32(0.12795837), np.float32(0.111247055), np.float32(0.0987089), np.float32(0.096629865), np.float32(0.08528389), np.float32(0.06765452), np.float32(0.060680162), np.float32(0.05055714), np.float32(0.04851048), np.float32(0.041736536), np.float32(0.039121028), np.float32(0.03840292), np.float32(0.040829185), np.float32(0.04001032), np.float32(0.040552184), np.float32(0.04025243), np.float32(0.03781178), np.float32(0.037004553), np.float32(0.036732607), np.float32(0.036380917), np.float32(0.034927752), np.float32(0.036246706), np.float32(0.03332898), np.float32(0.03465043), np.float32(0.03479081), np.float32(0.03227906), np.float32(0.03448416), np.float32(0.036676727), np.float32(0.033687998), np.float32(0.036142677), np.float32(0.035931256), np.float32(0.04270429), np.float32(0.03899602), np.float32(0.039732825), np.float32(0.04197234), np.float32(0.044241644), np.float32(0.045553073), np.float32(0.049853697), np.float32(0.054422945), np.float32(0.051238228), np.float32(0.05352845), np.float32(0.068988405), np.float32(0.07222049), np.float32(0.08811963), np.float32(0.084946305), np.float32(0.096343696), np.float32(0.104455605), np.float32(0.10529588), np.float32(0.12220311), np.float32(0.12586452), np.float32(0.13122801), np.float32(0.12254034), np.float32(0.13762361), np.float32(0.13013944), np.float32(0.14288142), np.float32(0.1368827), np.float32(0.158078), np.float32(0.17174031), np.float32(0.17090236), np.float32(0.15595709), np.float32(0.16140819), np.float32(0.17853561), np.float32(0.1599699), np.float32(0.18513295), np.float32(0.19016574), np.float32(0.18151669), np.float32(0.19350775), np.float32(0.18417354), np.float32(0.16545922), np.float32(0.1322364), np.float32(0.13004771), np.float32(0.10652074), np.float32(0.08876969), np.float32(0.093609646), np.float32(0.085059084), np.float32(0.08845516), np.float32(0.09114111), np.float32(0.09181323), np.float32(0.09861728), np.float32(0.11163645), np.float32(0.12893042), np.float32(0.13257809), np.float32(0.114237), np.float32(0.1206357), np.float32(0.111465946), np.float32(0.10060546), np.float32(0.104854666), np.float32(0.110157244), np.float32(0.099559434), np.float32(0.098118834), np.float32(0.10864979), np.float32(0.11380272), np.float32(0.11836126), np.float32(0.11898366), np.float32(0.13793029), np.float32(0.1555065), np.float32(0.16227078), np.float32(0.17134258), np.float32(0.14898378), np.float32(0.13694906), np.float32(0.12859865), np.float32(0.116553515), np.float32(0.10424836), np.float32(0.08903991), np.float32(0.09298614), np.float32(0.09203268), np.float32(0.09265128), np.float32(0.09595544), np.float32(0.09808107), np.float32(0.104080595), np.float32(0.09803599), np.float32(0.0886048), np.float32(0.087315015), np.float32(0.08225324), np.float32(0.07152087), np.float32(0.066647515), np.float32(0.06211773), np.float32(0.06500205), np.float32(0.056209605), np.float32(0.056514613), np.float32(0.054005902), np.float32(0.056590363), np.float32(0.052174106), np.float32(0.058048338), np.float32(0.061731473), np.float32(0.069172494), np.float32(0.068983376), np.float32(0.071731396), np.float32(0.067028336), np.float32(0.067728706), np.float32(0.067448996), np.float32(0.061232723), np.float32(0.05918858), np.float32(0.060986556), np.float32(0.06025289), np.float32(0.057519797), np.float32(0.057158835), np.float32(0.052252874), np.float32(0.050307445), np.float32(0.050091088), np.float32(0.051043376), np.float32(0.04983171), np.float32(0.053792704), np.float32(0.052550524), np.float32(0.054921005), np.float32(0.054408826), np.float32(0.05632226), np.float32(0.051478375), np.float32(0.05004487), np.float32(0.04590224), np.float32(0.04358392), np.float32(0.042131867), np.float32(0.04073552), np.float32(0.037350737), np.float32(0.038093645), np.float32(0.034635313), np.float32(0.038636774), np.float32(0.035143334), np.float32(0.03570477), np.float32(0.040486902), np.float32(0.04937248), np.float32(0.05355236), np.float32(0.052475587), np.float32(0.059035525), np.float32(0.06948277), np.float32(0.062483657), np.float32(0.067706734), np.float32(0.07579134), np.float32(0.066998154), np.float32(0.06772938), np.float32(0.07508027), np.float32(0.07716522), np.float32(0.089558765), np.float32(0.10056288), np.float32(0.11347179), np.float32(0.120081946), np.float32(0.12551647), np.float32(0.13062777), np.float32(0.13549718), np.float32(0.14949112), np.float32(0.15000573), np.float32(0.17055325), np.float32(0.18113296), np.float32(0.18512726), np.float32(0.19358017), np.float32(0.19405276), np.float32(0.19610105), np.float32(0.18497548), np.float32(0.17510952), np.float32(0.18477628), np.float32(0.19429375), np.float32(0.19613461), np.float32(0.19928388), np.float32(0.20296924), np.float32(0.19727895), np.float32(0.19904643), np.float32(0.20046793), np.float32(0.2103346), np.float32(0.20057204), np.float32(0.20564221), np.float32(0.2093276), np.float32(0.19893228), np.float32(0.18862103), np.float32(0.20028709), np.float32(0.19572489), np.float32(0.17263333), np.float32(0.19978899), np.float32(0.19423449), np.float32(0.15667783), np.float32(0.1550724), np.float32(0.14361084), np.float32(0.14384162), np.float32(0.15838501), np.float32(0.16735603), np.float32(0.14514022), np.float32(0.1629787), np.float32(0.17376341), np.float32(0.17865978), np.float32(0.18689424), np.float32(0.20022096), np.float32(0.21354379), np.float32(0.2521323), np.float32(0.300345), np.float32(0.33306912), np.float32(0.38420734), np.float32(0.42248216), np.float32(0.4673739), np.float32(0.43835443), np.float32(0.426349), np.float32(0.4216467), np.float32(0.48066103), np.float32(0.5273031), np.float32(0.5717618), np.float32(0.60490996), np.float32(0.6139565), np.float32(0.6241299), np.float32(0.6428269), np.float32(0.7055829), np.float32(0.6940648), np.float32(0.75107574), np.float32(0.72911614), np.float32(0.70155656), np.float32(0.6702664), np.float32(0.6725529), np.float32(0.61258274), np.float32(0.5401366), np.float32(0.47940645), np.float32(0.4132503), np.float32(0.39254478), np.float32(0.36187693), np.float32(0.34295985), np.float32(0.3275886), np.float32(0.3074694), np.float32(0.26571232), np.float32(0.25396806), np.float32(0.24816975), np.float32(0.27285534), np.float32(0.3081942), np.float32(0.2575945), np.float32(0.21944188), np.float32(0.18000199), np.float32(0.18572281), np.float32(0.21655186), np.float32(0.21514206), np.float32(0.22114512), np.float32(0.25597858), np.float32(0.2740259), np.float32(0.26913908), np.float32(0.30562243), np.float32(0.36671832), np.float32(0.38757136), np.float32(0.38646343), np.float32(0.4192195), np.float32(0.5401427), np.float32(0.59440494), np.float32(0.63756466), np.float32(0.6783589), np.float32(0.72075486), np.float32(0.74051756), np.float32(0.7685184), np.float32(0.8279781), np.float32(0.8589861), np.float32(0.8775161), np.float32(0.9023416), np.float32(0.92192614), np.float32(0.9388891), np.float32(0.9527518), np.float32(0.96410954), np.float32(0.9680866), np.float32(0.96817815), np.float32(0.96999514), np.float32(0.97047734), np.float32(0.9701164), np.float32(0.9649226), np.float32(0.9581125), np.float32(0.9401492), np.float32(0.9331712), np.float32(0.90836185), np.float32(0.8877775), np.float32(0.8554722), np.float32(0.8248796), np.float32(0.8070171), np.float32(0.7768023), np.float32(0.7093399), np.float32(0.6238877), np.float32(0.60875785), np.float32(0.5402093), np.float32(0.45353907), np.float32(0.4228475), np.float32(0.37536615), np.float32(0.34240627), np.float32(0.2495794), np.float32(0.22319992), np.float32(0.2103683), np.float32(0.18513432), np.float32(0.18105659), np.float32(0.16599263), np.float32(0.17565508), np.float32(0.16420498), np.float32(0.16426553), np.float32(0.14469445), np.float32(0.17438844), np.float32(0.16270737), np.float32(0.14702463), np.float32(0.15347043), np.float32(0.18342537), np.float32(0.165821), np.float32(0.17027417), np.float32(0.16086555), np.float32(0.14348984), np.float32(0.14106975), np.float32(0.15954597), np.float32(0.14568934), np.float32(0.15163875), np.float32(0.14062908), np.float32(0.14021842), np.float32(0.14134066), np.float32(0.15505137), np.float32(0.15247612), np.float32(0.16836819), np.float32(0.16906016), np.float32(0.1582782), np.float32(0.16053632), np.float32(0.16427201), np.float32(0.14220153), np.float32(0.13755046), np.float32(0.14371073), np.float32(0.1508763), np.float32(0.14593242), np.float32(0.15521672), np.float32(0.17736308), np.float32(0.1725937), np.float32(0.1689664), np.float32(0.16268723), np.float32(0.15521635), np.float32(0.14913298), np.float32(0.14616328), np.float32(0.13545367), np.float32(0.14890912), np.float32(0.158876), np.float32(0.16045313), np.float32(0.1496018), np.float32(0.1765393), np.float32(0.16468523), np.float32(0.15054275), np.float32(0.16470675), np.float32(0.19258058), np.float32(0.27927688), np.float32(0.2746733), np.float32(0.28303912), np.float32(0.30013093), np.float32(0.30054227), np.float32(0.30131575), np.float32(0.4547161), np.float32(0.53696775), np.float32(0.6883467), np.float32(0.7517617), np.float32(0.80481666), np.float32(0.8717657), np.float32(0.90284497), np.float32(0.9153818), np.float32(0.932659), np.float32(0.94215095), np.float32(0.94761056), np.float32(0.95044535), np.float32(0.95761865), np.float32(0.95794624), np.float32(0.96521264), np.float32(0.97137195), np.float32(0.9747035), np.float32(0.976842), np.float32(0.9772839), np.float32(0.97886765), np.float32(0.9781754), np.float32(0.97334766), np.float32(0.9707281), np.float32(0.9674412), np.float32(0.9643806), np.float32(0.96384877), np.float32(0.9700614)], 'MGARRESGLHSFLNRKTPPTADMQQGSGGTRPQPFSRFTYGSKSAQSSGGMGGQVACSPKGRGSQRSLLSSNFPFMESVFEDRTAAPQRTPTPRDERSEYFGEAEGSSGLRSSLQCNRELASLDKINDAQARMVVVAGKSHLGLYKFDEAYRMQQVHDYMTPGSLGGGTKFSSSMRRNMRKISTISDVKAGFHHHKNYIAICGTSTSVSIYDINRASAKDSPLITTLSEHSRSINSVDFNMGQTHLLISGGQDGCIKVWDLRSHSYKVNRSDLNFNSGSDSVRDVKWMPTYDFASLGADTSLCSSGRSNKFASVHDSGLLLTFDMRQPNQVERKINAHSGPGLCMHWHPHMDYIISGGRDGKCALWYVGDKVNSMVSVPQGHNSATSYSINTAPITTGYLETVINTSHPVSKLKFRPKYVHNMLNSLIATSSMGEDSDVTIYSLARKHIPQNILTTAAPSLGFVWWNEDIVFNIDKQSVISAWDIRYEPTLLDNLPKGIVKWRDMDGSGLVFVAQEKGTYSMDNGGVTDSVGKGAANRMSNTTLNSTNNMGRDQEVFTYSFQQQYKHQDQEAADRESDHDKELEKERETEVDQHYHYLREQEREHHQEYQEWEHEPFGRHDDHQGNPQTDFYSHAYSDRPMLSKALSTYSSKIASPILSYYGAQTLSHHTSIVSNSPSISGAALEYPGGIESPIMITLDLPQVFGSVRASRLADRKTSKNKGNAPAVRESAVDIFKYLVRELELCHVQERNDPKSISVDDRSKSLDDTELKIQLMENIGLSEHNTWATLIRSTTSMDTNDPAGSHTQGHSKLVDMVKLQGSNILSPDNSDMEDDLGDKLDEMGTARLQENVNHLVGLIFLSTHNAETYASVNDLQNFKIWMLIRDSLLNDLKEAADGSTGRRDASGGAANSDKNGIYTTTSTVNHARQDSITSNFSSFEPSDISRSDGEEKLNLGRLSEQNLKATNQNTTAKLDDTRKLASSSSLNSSEPLLLLEGGNQAKEQSIGLSDLKTCLKERYTASNESVLDIEEESSATVAYSSKQANTECSSSIPIRKTEARTSFIDTIMTNLRSPGLSHLDVDNDAIFGKGKTSTSLGSGASKRSSMHSTDSYHKRPYSSPITYSKITTAAQKAKLGLADHDGLPNRGSISFLANIDAAHADKLLLGKLGLASSPDDGKLLPPWDTGRLIQQLYRYSVETGNIILTVCIILLFQTMYKVTSTRIVKSTLAEFITILHRYEMFEISAHLLKNCPWDDILGAGSGQSTVRLFCENCGKLIVNEHSKTILSKRHQAGESNMTNFGYWYCDSCRKPNSLCVYCEQPMKKLALSFLNCGHGGHFECLQQWFLDEGMSECPSGCSGVLL': [np.float32(0.9675817), np.float32(0.97049224), np.float32(0.972161), np.float32(0.97214013), np.float32(0.97262925), np.float32(0.9776019), np.float32(0.97471017), np.float32(0.97648984), np.float32(0.9768356), np.float32(0.97770655), np.float32(0.97750175), np.float32(0.9782624), np.float32(0.97790635), np.float32(0.97797704), np.float32(0.97790956), np.float32(0.9782607), np.float32(0.9778097), np.float32(0.97804993), np.float32(0.97928625), np.float32(0.97957397), np.float32(0.97999555), np.float32(0.9798217), np.float32(0.98045063), np.float32(0.98188907), np.float32(0.9817045), np.float32(0.9820633), np.float32(0.9833475), np.float32(0.9832387), np.float32(0.98302), np.float32(0.9825768), np.float32(0.98225915), np.float32(0.9825203), np.float32(0.98212135), np.float32(0.9826842), np.float32(0.9831057), np.float32(0.9830116), np.float32(0.9834315), np.float32(0.98391587), np.float32(0.9845456), np.float32(0.98534966), np.float32(0.98542714), np.float32(0.98596954), np.float32(0.98597217), np.float32(0.98579514), np.float32(0.9864125), np.float32(0.9861666), np.float32(0.9864057), np.float32(0.98638886), np.float32(0.98678905), np.float32(0.9870171), np.float32(0.9866284), np.float32(0.9863944), np.float32(0.98592365), np.float32(0.9859958), np.float32(0.98618), np.float32(0.9855057), np.float32(0.98542607), np.float32(0.98498607), np.float32(0.9841463), np.float32(0.98365986), np.float32(0.98307055), np.float32(0.9827989), np.float32(0.9817271), np.float32(0.9801476), np.float32(0.9784992), np.float32(0.9782241), np.float32(0.97658426), np.float32(0.9734765), np.float32(0.97271574), np.float32(0.97166294), np.float32(0.97122115), np.float32(0.97187525), np.float32(0.97043973), np.float32(0.97247857), np.float32(0.96962243), np.float32(0.9696195), np.float32(0.9716395), np.float32(0.9711047), np.float32(0.96977466), np.float32(0.97109973), np.float32(0.97018987), np.float32(0.97030455), np.float32(0.9696442), np.float32(0.9673912), np.float32(0.9694117), np.float32(0.9713317), np.float32(0.97081316), np.float32(0.9712026), np.float32(0.9725317), np.float32(0.9730847), np.float32(0.9727297), np.float32(0.9719597), np.float32(0.9700142), np.float32(0.9692215), np.float32(0.96798193), np.float32(0.9671997), np.float32(0.96628433), np.float32(0.96186703), np.float32(0.960642), np.float32(0.9569556), np.float32(0.95005816), np.float32(0.9507848), np.float32(0.9465023), np.float32(0.9480701), np.float32(0.9446355), np.float32(0.94085723), np.float32(0.9297052), np.float32(0.9087419), np.float32(0.8970442), np.float32(0.86102295), np.float32(0.8621834), np.float32(0.83283675), np.float32(0.8426573), np.float32(0.79515976), np.float32(0.7340237), np.float32(0.6544823), np.float32(0.595956), np.float32(0.4792603), np.float32(0.42257014), np.float32(0.36268315), np.float32(0.32531193), np.float32(0.2810512), np.float32(0.25543597), np.float32(0.20427057), np.float32(0.19736944), np.float32(0.18295503), np.float32(0.19263744), np.float32(0.19132584), np.float32(0.1933449), np.float32(0.19277772), np.float32(0.16871004), np.float32(0.14739637), np.float32(0.12210188), np.float32(0.111077175), np.float32(0.10858653), np.float32(0.100128196), np.float32(0.083913445), np.float32(0.067999125), np.float32(0.07514679), np.float32(0.07008623), np.float32(0.06976282), np.float32(0.06420719), np.float32(0.06755007), np.float32(0.08085503), np.float32(0.080056556), np.float32(0.10570467), np.float32(0.1412909), np.float32(0.12727371), np.float32(0.10062388), np.float32(0.11317085), np.float32(0.109107114), np.float32(0.104298934), np.float32(0.10520944), np.float32(0.110859826), np.float32(0.11502926), np.float32(0.15932742), np.float32(0.18405743), np.float32(0.17368977), np.float32(0.20224254), np.float32(0.21063633), np.float32(0.18057533), np.float32(0.24657251), np.float32(0.35981667), np.float32(0.46934128), np.float32(0.47643596), np.float32(0.48324558), np.float32(0.51929706), np.float32(0.5074889), np.float32(0.53000724), np.float32(0.44210798), np.float32(0.3400611), np.float32(0.34930477), np.float32(0.49446777), np.float32(0.43360397), np.float32(0.41104853), np.float32(0.308321), np.float32(0.19994034), np.float32(0.19606447), np.float32(0.18231659), np.float32(0.13096371), np.float32(0.09710195), np.float32(0.09308135), np.float32(0.082632236), np.float32(0.08140877), np.float32(0.08191371), np.float32(0.078573704), np.float32(0.06543458), np.float32(0.05927751), np.float32(0.052384786), np.float32(0.04040233), np.float32(0.03462559), np.float32(0.032623228), np.float32(0.028959766), np.float32(0.026869755), np.float32(0.026380632), np.float32(0.027778199), np.float32(0.025495838), np.float32(0.024970183), np.float32(0.022355044), np.float32(0.019975238), np.float32(0.019063361), np.float32(0.017870802), np.float32(0.017245533), np.float32(0.019150078), np.float32(0.019316634), np.float32(0.019586423), np.float32(0.021078676), np.float32(0.024419136), np.float32(0.026835395), np.float32(0.0294177), np.float32(0.03402461), np.float32(0.03719749), np.float32(0.041404378), np.float32(0.046035774), np.float32(0.050198264), np.float32(0.05304295), np.float32(0.05693218), np.float32(0.06282288), np.float32(0.066931926), np.float32(0.06686818), np.float32(0.0830598), np.float32(0.0936077), np.float32(0.10428101), np.float32(0.110315725), np.float32(0.12002708), np.float32(0.11628447), np.float32(0.10473277), np.float32(0.092261955), np.float32(0.08396545), np.float32(0.08947261), np.float32(0.08346125), np.float32(0.08015953), np.float32(0.064831145), np.float32(0.0535088), np.float32(0.043668024), np.float32(0.039995797), np.float32(0.038353592), np.float32(0.03454117), np.float32(0.03183124), np.float32(0.03210871), np.float32(0.030793563), np.float32(0.029800009), np.float32(0.025353162), np.float32(0.021905497), np.float32(0.018989714), np.float32(0.018131625), np.float32(0.01680523), np.float32(0.015349384), np.float32(0.0146521395), np.float32(0.014322921), np.float32(0.014834457), np.float32(0.016279355), np.float32(0.016069954), np.float32(0.016545998), np.float32(0.016941417), np.float32(0.018755766), np.float32(0.019896682), np.float32(0.02337008), np.float32(0.027097737), np.float32(0.03315879), np.float32(0.035239745), np.float32(0.038907435), np.float32(0.046920612), np.float32(0.045980062), np.float32(0.046973445), np.float32(0.046645608), np.float32(0.05437411), np.float32(0.06963206), np.float32(0.08409517), np.float32(0.08860371), np.float32(0.107044265), np.float32(0.12387364), np.float32(0.13193132), np.float32(0.1319281), np.float32(0.14853652), np.float32(0.15042436), np.float32(0.1454457), np.float32(0.14179568), np.float32(0.1485504), np.float32(0.12681939), np.float32(0.1387644), np.float32(0.1207238), np.float32(0.114930175), np.float32(0.10747924), np.float32(0.095100895), np.float32(0.09855653), np.float32(0.08607222), np.float32(0.09768566), np.float32(0.0888688), np.float32(0.07546855), np.float32(0.07045419), np.float32(0.05741438), np.float32(0.051021494), np.float32(0.051967762), np.float32(0.05106268), np.float32(0.05527364), np.float32(0.05359945), np.float32(0.0563794), np.float32(0.050706938), np.float32(0.050310533), np.float32(0.042944938), np.float32(0.04065813), np.float32(0.036737137), np.float32(0.035304114), np.float32(0.03707434), np.float32(0.040686246), np.float32(0.0382997), np.float32(0.036871888), np.float32(0.033882078), np.float32(0.029936627), np.float32(0.027124455), np.float32(0.024264343), np.float32(0.023241276), np.float32(0.02231652), np.float32(0.026311353), np.float32(0.032460622), np.float32(0.034516238), np.float32(0.03854805), np.float32(0.044331364), np.float32(0.041717105), np.float32(0.045384973), np.float32(0.048519377), np.float32(0.04992891), np.float32(0.05526178), np.float32(0.06402489), np.float32(0.06368174), np.float32(0.06718313), np.float32(0.07225863), np.float32(0.07203164), np.float32(0.078528926), np.float32(0.08059453), np.float32(0.07846344), np.float32(0.07281018), np.float32(0.07511318), np.float32(0.075790286), np.float32(0.07906983), np.float32(0.07378384), np.float32(0.07935615), np.float32(0.077001154), np.float32(0.067391075), np.float32(0.061325565), np.float32(0.050444942), np.float32(0.04196608), np.float32(0.03854296), np.float32(0.03149726), np.float32(0.025597477), np.float32(0.023716524), np.float32(0.02534325), np.float32(0.025909726), np.float32(0.02357229), np.float32(0.024689123), np.float32(0.020909397), np.float32(0.018235942), np.float32(0.016443748), np.float32(0.014399467), np.float32(0.014302645), np.float32(0.013416977), np.float32(0.013365067), np.float32(0.014179624), np.float32(0.015968328), np.float32(0.016909016), np.float32(0.018261021), np.float32(0.018811427), np.float32(0.019352036), np.float32(0.018981718), np.float32(0.020185795), np.float32(0.020724114), np.float32(0.023995476), np.float32(0.029270167), np.float32(0.030915264), np.float32(0.032603156), np.float32(0.03265705), np.float32(0.034661494), np.float32(0.037688762), np.float32(0.038220275), np.float32(0.04798741), np.float32(0.056395434), np.float32(0.06528121), np.float32(0.06991885), np.float32(0.09056531), np.float32(0.10055906), np.float32(0.119079165), np.float32(0.12293762), np.float32(0.11366449), np.float32(0.12342215), np.float32(0.11230345), np.float32(0.10476696), np.float32(0.098169036), np.float32(0.10488117), np.float32(0.10263981), np.float32(0.109963514), np.float32(0.09737891), np.float32(0.080394864), np.float32(0.07756085), np.float32(0.06881426), np.float32(0.07015836), np.float32(0.06581722), np.float32(0.068769164), np.float32(0.06753741), np.float32(0.06354893), np.float32(0.07322694), np.float32(0.067198545), np.float32(0.074458204), np.float32(0.07034868), np.float32(0.06967183), np.float32(0.07408406), np.float32(0.07491261), np.float32(0.07130814), np.float32(0.06764001), np.float32(0.06622725), np.float32(0.06921832), np.float32(0.06832109), np.float32(0.062232748), np.float32(0.06468405), np.float32(0.0644924), np.float32(0.0640319), np.float32(0.06671755), np.float32(0.068895586), np.float32(0.070121445), np.float32(0.066333726), np.float32(0.067843154), np.float32(0.065371394), np.float32(0.0697598), np.float32(0.0756306), np.float32(0.07755253), np.float32(0.08127362), np.float32(0.07102528), np.float32(0.0664861), np.float32(0.06389595), np.float32(0.05718945), np.float32(0.048956748), np.float32(0.04783604), np.float32(0.046342023), np.float32(0.044167366), np.float32(0.044460442), np.float32(0.053501222), np.float32(0.061740402), np.float32(0.059201017), np.float32(0.0643045), np.float32(0.078643106), np.float32(0.088501394), np.float32(0.08097579), np.float32(0.07433952), np.float32(0.076709636), np.float32(0.06993443), np.float32(0.06432854), np.float32(0.061187524), np.float32(0.054008827), np.float32(0.0502789), np.float32(0.051259987), np.float32(0.046733625), np.float32(0.046277534), np.float32(0.04280916), np.float32(0.042041134), np.float32(0.042515583), np.float32(0.04398828), np.float32(0.049215913), np.float32(0.05530141), np.float32(0.04798099), np.float32(0.04222506), np.float32(0.040865526), np.float32(0.046461366), np.float32(0.042724986), np.float32(0.043574348), np.float32(0.046043538), np.float32(0.05386952), np.float32(0.056707256), np.float32(0.052940913), np.float32(0.04785649), np.float32(0.047490142), np.float32(0.04803206), np.float32(0.044926107), np.float32(0.045821596), np.float32(0.043360814), np.float32(0.04622783), np.float32(0.048932984), np.float32(0.053754147), np.float32(0.05757897), np.float32(0.0639374), np.float32(0.061505735), np.float32(0.05715988), np.float32(0.058219407), np.float32(0.066314764), np.float32(0.06605056), np.float32(0.076170586), np.float32(0.08579029), np.float32(0.08710623), np.float32(0.081710346), np.float32(0.07570187), np.float32(0.068733975), np.float32(0.05913834), np.float32(0.067179345), np.float32(0.07631404), np.float32(0.08505566), np.float32(0.095115095), np.float32(0.11216257), np.float32(0.109919466), np.float32(0.104319), np.float32(0.09510477), np.float32(0.097140275), np.float32(0.085857734), np.float32(0.071313225), np.float32(0.06203853), np.float32(0.06003019), np.float32(0.07329002), np.float32(0.07569206), np.float32(0.07280774), np.float32(0.07326462), np.float32(0.0707207), np.float32(0.058491893), np.float32(0.07923311), np.float32(0.098114714), np.float32(0.14784361), np.float32(0.1532791), np.float32(0.15749888), np.float32(0.2043609), np.float32(0.27882558), np.float32(0.29698706), np.float32(0.31711444), np.float32(0.37244543), np.float32(0.40956056), np.float32(0.5058641), np.float32(0.62852854), np.float32(0.74622667), np.float32(0.8269917), np.float32(0.869428), np.float32(0.9004233), np.float32(0.9140501), np.float32(0.92225677), np.float32(0.9324638), np.float32(0.93072236), np.float32(0.9308525), np.float32(0.93961054), np.float32(0.9457975), np.float32(0.9515129), np.float32(0.9504667), np.float32(0.947437), np.float32(0.94938177), np.float32(0.9531566), np.float32(0.9515995), np.float32(0.9540112), np.float32(0.9513736), np.float32(0.957775), np.float32(0.9592168), np.float32(0.96025896), np.float32(0.95591235), np.float32(0.95781535), np.float32(0.95575947), np.float32(0.9359651), np.float32(0.91408277), np.float32(0.8983682), np.float32(0.88621014), np.float32(0.8789262), np.float32(0.8549657), np.float32(0.8238121), np.float32(0.78686553), np.float32(0.69364977), np.float32(0.6263329), np.float32(0.56658804), np.float32(0.5192616), np.float32(0.51525027), np.float32(0.5894218), np.float32(0.65650344), np.float32(0.774985), np.float32(0.72775656), np.float32(0.6903347), np.float32(0.68512464), np.float32(0.6702255), np.float32(0.67060226), np.float32(0.6920099), np.float32(0.7047226), np.float32(0.7122314), np.float32(0.74650645), np.float32(0.77151316), np.float32(0.77070874), np.float32(0.75743145), np.float32(0.75502545), np.float32(0.75041485), np.float32(0.7334946), np.float32(0.71032894), np.float32(0.7154935), np.float32(0.7325237), np.float32(0.718727), np.float32(0.6885045), np.float32(0.688612), np.float32(0.6681614), np.float32(0.6481642), np.float32(0.6488506), np.float32(0.62990445), np.float32(0.64651996), np.float32(0.63952196), np.float32(0.63753086), np.float32(0.6574296), np.float32(0.6432571), np.float32(0.62803787), np.float32(0.6054163), np.float32(0.62526226), np.float32(0.60797876), np.float32(0.60945743), np.float32(0.61472565), np.float32(0.6064691), np.float32(0.60985506), np.float32(0.63696605), np.float32(0.63622475), np.float32(0.6485983), np.float32(0.6604923), np.float32(0.6086666), np.float32(0.5716852), np.float32(0.5689476), np.float32(0.53606886), np.float32(0.600338), np.float32(0.64588493), np.float32(0.68934745), np.float32(0.7311492), np.float32(0.7971969), np.float32(0.83682567), np.float32(0.8416785), np.float32(0.85091656), np.float32(0.87426066), np.float32(0.89656985), np.float32(0.9095747), np.float32(0.92285234), np.float32(0.93805724), np.float32(0.9335792), np.float32(0.9403126), np.float32(0.94178784), np.float32(0.9462837), np.float32(0.94729733), np.float32(0.9550902), np.float32(0.9471771), np.float32(0.9418535), np.float32(0.9335039), np.float32(0.9455754), np.float32(0.92201024), np.float32(0.9434883), np.float32(0.9458102), np.float32(0.9431752), np.float32(0.93620044), np.float32(0.93152344), np.float32(0.9251366), np.float32(0.92085564), np.float32(0.9191179), np.float32(0.9132085), np.float32(0.90203255), np.float32(0.87309855), np.float32(0.81859946), np.float32(0.84284055), np.float32(0.63875914), np.float32(0.55892545), np.float32(0.7295253), np.float32(0.80429024), np.float32(0.80765486), np.float32(0.80712575), np.float32(0.85920876), np.float32(0.9086888), np.float32(0.9229578), np.float32(0.9182093), np.float32(0.9340576), np.float32(0.928259), np.float32(0.92982113), np.float32(0.9317733), np.float32(0.9462967), np.float32(0.94351727), np.float32(0.94310844), np.float32(0.9368875), np.float32(0.9464137), np.float32(0.94071895), np.float32(0.9401072), np.float32(0.9430453), np.float32(0.9360117), np.float32(0.9455411), np.float32(0.9542261), np.float32(0.9564513), np.float32(0.94775724), np.float32(0.9535533), np.float32(0.96455604), np.float32(0.9655894), np.float32(0.9620207), np.float32(0.9647105), np.float32(0.9681425), np.float32(0.96771514), np.float32(0.9602439), np.float32(0.9478861), np.float32(0.95119774), np.float32(0.94880587), np.float32(0.95148385), np.float32(0.9258012), np.float32(0.9317227), np.float32(0.9286215), np.float32(0.880888), np.float32(0.9212379), np.float32(0.895873), np.float32(0.85814404), np.float32(0.8632556), np.float32(0.9337061), np.float32(0.93006295), np.float32(0.91636014), np.float32(0.9103318), np.float32(0.92431474), np.float32(0.5501604), np.float32(0.27505577), np.float32(0.22587818), np.float32(0.31397897), np.float32(0.24723819), np.float32(0.552752), np.float32(0.80263555), np.float32(0.85811245), np.float32(0.8393137), np.float32(0.86431026), np.float32(0.8383909), np.float32(0.8257137), np.float32(0.8298478), np.float32(0.8249759), np.float32(0.8222675), np.float32(0.81547874), np.float32(0.7985246), np.float32(0.80476886), np.float32(0.7923455), np.float32(0.7866719), np.float32(0.7589836), np.float32(0.731662), np.float32(0.6807474), np.float32(0.62897474), np.float32(0.560795), np.float32(0.5284943), np.float32(0.49201414), np.float32(0.4054548), np.float32(0.38292906), np.float32(0.35971713), np.float32(0.30708635), np.float32(0.19916171), np.float32(0.14392957), np.float32(0.11305382), np.float32(0.0798926), np.float32(0.06679837), np.float32(0.05722908), np.float32(0.057879906), np.float32(0.059247326), np.float32(0.06605222), np.float32(0.0767572), np.float32(0.08335061), np.float32(0.08728115), np.float32(0.11304524), np.float32(0.13905288), np.float32(0.147204), np.float32(0.1616472), np.float32(0.17635894), np.float32(0.19386423), np.float32(0.22668742), np.float32(0.27185094), np.float32(0.3421405), np.float32(0.4606219), np.float32(0.48375463), np.float32(0.51169246), np.float32(0.55580455), np.float32(0.54992825), np.float32(0.53856814), np.float32(0.60312146), np.float32(0.6092989), np.float32(0.6344607), np.float32(0.6154802), np.float32(0.5265834), np.float32(0.44026524), np.float32(0.36554936), np.float32(0.33720207), np.float32(0.31536707), np.float32(0.23181932), np.float32(0.20593384), np.float32(0.19565096), np.float32(0.19312517), np.float32(0.16382173), np.float32(0.16359675), np.float32(0.15841635), np.float32(0.14830022), np.float32(0.14171219), np.float32(0.12290056), np.float32(0.11731642), np.float32(0.10886606), np.float32(0.09260174), np.float32(0.09606128), np.float32(0.0940662), np.float32(0.09249998), np.float32(0.09957812), np.float32(0.11870029), np.float32(0.13960359), np.float32(0.16919966), np.float32(0.2488774), np.float32(0.3629979), np.float32(0.3629383), np.float32(0.42775196), np.float32(0.47179514), np.float32(0.48004237), np.float32(0.48277903), np.float32(0.44861785), np.float32(0.53767973), np.float32(0.5465805), np.float32(0.5863214), np.float32(0.6237994), np.float32(0.6642358), np.float32(0.6924249), np.float32(0.7046727), np.float32(0.77384585), np.float32(0.8028372), np.float32(0.7478997), np.float32(0.77430654), np.float32(0.7557117), np.float32(0.6914784), np.float32(0.64987916), np.float32(0.6104863), np.float32(0.5827684), np.float32(0.5503847), np.float32(0.537333), np.float32(0.5259275), np.float32(0.41222155), np.float32(0.32223067), np.float32(0.23468283), np.float32(0.40263304), np.float32(0.24875332), np.float32(0.38638917), np.float32(0.55447906), np.float32(0.57147753), np.float32(0.58517724), np.float32(0.4438868), np.float32(0.24548267), np.float32(0.33520675), np.float32(0.34796584), np.float32(0.59333426), np.float32(0.5482464), np.float32(0.5119084), np.float32(0.5101924), np.float32(0.49508563), np.float32(0.46321148), np.float32(0.41843003), np.float32(0.4579783), np.float32(0.38359135), np.float32(0.33840522), np.float32(0.37327403), np.float32(0.3714453), np.float32(0.26242518), np.float32(0.2475562), np.float32(0.2053365), np.float32(0.20073794), np.float32(0.19370331), np.float32(0.14272489), np.float32(0.1318913), np.float32(0.11428944), np.float32(0.078187056), np.float32(0.070007734), np.float32(0.082396165), np.float32(0.057969663), np.float32(0.055267803), np.float32(0.06678758), np.float32(0.061212644), np.float32(0.05778811), np.float32(0.06489849), np.float32(0.06510874), np.float32(0.05787727), np.float32(0.06220156), np.float32(0.059671845), np.float32(0.06312756), np.float32(0.07426982), np.float32(0.07943433), np.float32(0.0728841), np.float32(0.072906554), np.float32(0.06352905), np.float32(0.057090197), np.float32(0.06794332), np.float32(0.07267897), np.float32(0.07319464), np.float32(0.073449895), np.float32(0.07333217), np.float32(0.07011566), np.float32(0.07316076), np.float32(0.07709891), np.float32(0.07218105), np.float32(0.0625508), np.float32(0.056620922), np.float32(0.05859034), np.float32(0.055259187), np.float32(0.05292107), np.float32(0.06361271), np.float32(0.06925741), np.float32(0.07245468), np.float32(0.07844419), np.float32(0.097125135), np.float32(0.10357371), np.float32(0.120779835), np.float32(0.13780396), np.float32(0.16888018), np.float32(0.19967984), np.float32(0.28378585), np.float32(0.3414283), np.float32(0.38195908), np.float32(0.4374942), np.float32(0.5098004), np.float32(0.58362347), np.float32(0.68507785), np.float32(0.74763864), np.float32(0.8017833), np.float32(0.8315911), np.float32(0.8716365), np.float32(0.8927285), np.float32(0.9109261), np.float32(0.9381507), np.float32(0.94968766), np.float32(0.95903486), np.float32(0.96733254), np.float32(0.97024274), np.float32(0.9741124), np.float32(0.9772373), np.float32(0.9780717), np.float32(0.97726), np.float32(0.9757523), np.float32(0.9754564), np.float32(0.9755586), np.float32(0.97558105), np.float32(0.9747943), np.float32(0.97435474), np.float32(0.972525), np.float32(0.9726299), np.float32(0.9719277), np.float32(0.9698915), np.float32(0.96790344), np.float32(0.96905893), np.float32(0.96753114), np.float32(0.96482444), np.float32(0.96532404), np.float32(0.96515024), np.float32(0.96421623), np.float32(0.9643903), np.float32(0.9650272), np.float32(0.96735674), np.float32(0.9688072), np.float32(0.9708448), np.float32(0.9697141), np.float32(0.9684683), np.float32(0.9667554), np.float32(0.9670263), np.float32(0.9683157), np.float32(0.9668513), np.float32(0.96695656), np.float32(0.96176237), np.float32(0.9600796), np.float32(0.95336086), np.float32(0.95472836), np.float32(0.9569826), np.float32(0.95383483), np.float32(0.94968665), np.float32(0.9480114), np.float32(0.9431659), np.float32(0.93753225), np.float32(0.9370125), np.float32(0.93370384), np.float32(0.93434495), np.float32(0.93280584), np.float32(0.9293492), np.float32(0.9306517), np.float32(0.9333589), np.float32(0.94020164), np.float32(0.936136), np.float32(0.94094324), np.float32(0.9438124), np.float32(0.9441948), np.float32(0.94788504), np.float32(0.9444423), np.float32(0.9510243), np.float32(0.95056176), np.float32(0.9549254), np.float32(0.95601946), np.float32(0.95686436), np.float32(0.96264035), np.float32(0.96204853), np.float32(0.96269935), np.float32(0.96643525), np.float32(0.96960497), np.float32(0.9701807), np.float32(0.9714257), np.float32(0.9713553), np.float32(0.9702266), np.float32(0.9704927), np.float32(0.97217685), np.float32(0.9717629), np.float32(0.9721419), np.float32(0.9730839), np.float32(0.9730718), np.float32(0.9705373), np.float32(0.9720445), np.float32(0.97156966), np.float32(0.9725184), np.float32(0.9727333), np.float32(0.9716248), np.float32(0.97139907), np.float32(0.9715305), np.float32(0.9718127), np.float32(0.97269034), np.float32(0.97391224), np.float32(0.97296774), np.float32(0.9712663), np.float32(0.9739516), np.float32(0.0085873), np.float32(0.9647647), np.float32(0.9638308), np.float32(0.9632077), np.float32(0.96540815), np.float32(0.9616806), np.float32(0.9589191), np.float32(0.9575799), np.float32(0.9579164), np.float32(0.95731264), np.float32(0.9580676), np.float32(0.9570858), np.float32(0.9586847), np.float32(0.95558995), np.float32(0.952587), np.float32(0.9521836), np.float32(0.9499574), np.float32(0.94885826), np.float32(0.94319284), np.float32(0.94962204), np.float32(0.9495246), np.float32(0.9550645), np.float32(0.9552882), np.float32(0.9607541), np.float32(0.963999), np.float32(0.96730876), np.float32(0.9689274), np.float32(0.9708782), np.float32(0.9707227), np.float32(0.9719509), np.float32(0.9724658), np.float32(0.9731597), np.float32(0.9729267), np.float32(0.97379774), np.float32(0.9749868), np.float32(0.9754224), np.float32(0.9743658), np.float32(0.9752178), np.float32(0.97535217), np.float32(0.97592294), np.float32(0.9766615), np.float32(0.97730744), np.float32(0.97728795), np.float32(0.9765628), np.float32(0.9749234), np.float32(0.9745137), np.float32(0.9742087), np.float32(0.97343296), np.float32(0.97340155), np.float32(0.97195476), np.float32(0.97100407), np.float32(0.9700551), np.float32(0.9676283), np.float32(0.96340156), np.float32(0.95980704), np.float32(0.9529711), np.float32(0.9440221), np.float32(0.93545663), np.float32(0.92758256), np.float32(0.9131332), np.float32(0.9181107), np.float32(0.9093337), np.float32(0.91242725), np.float32(0.92184114), np.float32(0.923856), np.float32(0.9256047), np.float32(0.92966914), np.float32(0.93059486), np.float32(0.92503697), np.float32(0.9349639), np.float32(0.9367101), np.float32(0.9405755), np.float32(0.9394442), np.float32(0.9438766), np.float32(0.9490518), np.float32(0.95379925), np.float32(0.9564847), np.float32(0.9545603), np.float32(0.9585688), np.float32(0.95492476), np.float32(0.96109617), np.float32(0.9639244), np.float32(0.96602046), np.float32(0.965208), np.float32(0.96862686), np.float32(0.96902966), np.float32(0.9733557), np.float32(0.9729), np.float32(0.973448), np.float32(0.9746653), np.float32(0.97558755), np.float32(0.97632045), np.float32(0.9766763), np.float32(0.97687733), np.float32(0.9776449), np.float32(0.978628), np.float32(0.9789039), np.float32(0.97956836), np.float32(0.9802516), np.float32(0.9792606), np.float32(0.97938126), np.float32(0.9787981), np.float32(0.97934914), np.float32(0.9794012), np.float32(0.9782799), np.float32(0.9784136), np.float32(0.9783223), np.float32(0.97767854), np.float32(0.97581327), np.float32(0.97402847), np.float32(0.97141755), np.float32(0.9675838), np.float32(0.95758235), np.float32(0.95240295), np.float32(0.94162124), np.float32(0.9354312), np.float32(0.93134236), np.float32(0.9165646), np.float32(0.9083207), np.float32(0.90568066), np.float32(0.8926252), np.float32(0.87126106), np.float32(0.86216086), np.float32(0.78759027), np.float32(0.72271377), np.float32(0.69295293), np.float32(0.65590894), np.float32(0.51118004), np.float32(0.5603691), np.float32(0.5735576), np.float32(0.5112165), np.float32(0.47275215), np.float32(0.4278484), np.float32(0.3923756), np.float32(0.44784218), np.float32(0.43905225), np.float32(0.3267205), np.float32(0.4158926), np.float32(0.4029175), np.float32(0.24878417), np.float32(0.24137273), np.float32(0.27432793), np.float32(0.2950019), np.float32(0.1810986), np.float32(0.14530896), np.float32(0.14180438), np.float32(0.11675039), np.float32(0.10650184), np.float32(0.09345414), np.float32(0.09589326), np.float32(0.09256519), np.float32(0.09601019), np.float32(0.09786035), np.float32(0.09353842), np.float32(0.07836468), np.float32(0.09993716), np.float32(0.08793495), np.float32(0.07125798), np.float32(0.0631526), np.float32(0.07331851), np.float32(0.07034524), np.float32(0.072052754), np.float32(0.076420605), np.float32(0.09139079), np.float32(0.1129462), np.float32(0.12821095), np.float32(0.14146595), np.float32(0.17911568), np.float32(0.16561347), np.float32(0.15850295), np.float32(0.15658498), np.float32(0.1490552), np.float32(0.15561512), np.float32(0.1498787), np.float32(0.15252739), np.float32(0.16621244), np.float32(0.19944082), np.float32(0.20642702), np.float32(0.2092788), np.float32(0.2045306), np.float32(0.18944676), np.float32(0.18421079), np.float32(0.19671014), np.float32(0.19021119), np.float32(0.15833189), np.float32(0.14851868), np.float32(0.1446013), np.float32(0.12190349), np.float32(0.0906577), np.float32(0.07839962), np.float32(0.057722017), np.float32(0.04456913), np.float32(0.037617005), np.float32(0.03269455), np.float32(0.028531885), np.float32(0.0253915), np.float32(0.02359133), np.float32(0.021717373), np.float32(0.022754734), np.float32(0.01943376), np.float32(0.016932953), np.float32(0.020236682), np.float32(0.018514767), np.float32(0.02306975), np.float32(0.023893833), np.float32(0.025413202), np.float32(0.02584224), np.float32(0.023162369), np.float32(0.020294584), np.float32(0.022797951), np.float32(0.022994567), np.float32(0.024987148), np.float32(0.022536058), np.float32(0.02778589), np.float32(0.034399785), np.float32(0.032006748), np.float32(0.034507014), np.float32(0.03202023), np.float32(0.0374498), np.float32(0.035440173), np.float32(0.03642819), np.float32(0.036777988), np.float32(0.035033915), np.float32(0.033757336), np.float32(0.037453305), np.float32(0.04282753), np.float32(0.047431443), np.float32(0.0537994), np.float32(0.050314147), np.float32(0.042588163), np.float32(0.043882776), np.float32(0.040219594), np.float32(0.03746153), np.float32(0.035932478), np.float32(0.03434954), np.float32(0.03396839), np.float32(0.035248704), np.float32(0.034781773), np.float32(0.03606371), np.float32(0.038302567), np.float32(0.042913385), np.float32(0.0428885), np.float32(0.0513332), np.float32(0.06037793), np.float32(0.06270878), np.float32(0.063560665), np.float32(0.06853702), np.float32(0.08189329), np.float32(0.08780755), np.float32(0.08680337), np.float32(0.09507746), np.float32(0.097137935), np.float32(0.09890205), np.float32(0.10302143), np.float32(0.093197264), np.float32(0.089550294), np.float32(0.0936265), np.float32(0.093905486), np.float32(0.081104636), np.float32(0.08867239), np.float32(0.094454266), np.float32(0.08135257), np.float32(0.06692612), np.float32(0.082777984), np.float32(0.08059923), np.float32(0.07693359), np.float32(0.08221135), np.float32(0.08161417), np.float32(0.08546406), np.float32(0.08648452), np.float32(0.086754546), np.float32(0.08966506), np.float32(0.080259226), np.float32(0.07439308), np.float32(0.08589077), np.float32(0.07916039), np.float32(0.09522837), np.float32(0.10341609), np.float32(0.12431482), np.float32(0.13102102), np.float32(0.14490059), np.float32(0.15548997), np.float32(0.18046217), np.float32(0.18467063), np.float32(0.18984511), np.float32(0.20513871), np.float32(0.21829739), np.float32(0.21776927), np.float32(0.20919764), np.float32(0.21336211), np.float32(0.21536629), np.float32(0.2196315), np.float32(0.2075415), np.float32(0.20928909), np.float32(0.20785119), np.float32(0.21258526), np.float32(0.19470741), np.float32(0.21106224), np.float32(0.23397042), np.float32(0.24383958), np.float32(0.23477772), np.float32(0.21204259), np.float32(0.20615117), np.float32(0.16702181), np.float32(0.15667045), np.float32(0.14656143), np.float32(0.13894434), np.float32(0.13958411), np.float32(0.13836433), np.float32(0.14070748), np.float32(0.13575935), np.float32(0.13472638), np.float32(0.1359629), np.float32(0.13208792), np.float32(0.12644053), np.float32(0.12459779), np.float32(0.12531255), np.float32(0.12032527), np.float32(0.117672145), np.float32(0.116317995), np.float32(0.1111509), np.float32(0.10293146), np.float32(0.0969939), np.float32(0.09519666), np.float32(0.09490623), np.float32(0.088350646), np.float32(0.1006035), np.float32(0.1223353), np.float32(0.11856502), np.float32(0.11493206), np.float32(0.1238593), np.float32(0.1308937), np.float32(0.11703782), np.float32(0.10656439), np.float32(0.116267845), np.float32(0.12869304), np.float32(0.1228632), np.float32(0.1324037), np.float32(0.14564222), np.float32(0.15524812), np.float32(0.17360294), np.float32(0.18277861), np.float32(0.18554261), np.float32(0.1917162), np.float32(0.19492634), np.float32(0.17937833), np.float32(0.16747169), np.float32(0.16250804), np.float32(0.16869667), np.float32(0.17080858), np.float32(0.17420283), np.float32(0.14962879), np.float32(0.17543583), np.float32(0.22887214), np.float32(0.25695425), np.float32(0.2498737), np.float32(0.2462257), np.float32(0.30243585), np.float32(0.26422086), np.float32(0.24682176), np.float32(0.17393346), np.float32(0.21205422)], 'ELQELKNKLSDEEAKSGELREQLRAAEQLLRQEQSAHAEQTQILTAQFRQMEQELAEGFQRREEERQQWAEQASRADAEIAALRGGLEELERQEGELESLREAELASREALGEEKDASERETSEVDKLERELASLREEHRDAQRKGESKGASSDEMVASSDSEVAHSSWTLFTDGDMASGQVFAQALAEELQRRYSELLAELQILRQAAAESQEKIKNLEEDTQSLIAAKEEAESRASHFIEELKSAREESEQLSQKLRYVVEKHSVEMHLLEDQVDILSTESTIKEETIQALQTDLEMSRRAFSEQEGQARMLSAQLEDRELLSSELERKLQDAENSLLEYSQTSEKKVQEAQESRKETIRKAKEKDRHHREQLKQQKEEHSALVERFEVQGGEREELLAKVTELEEKVAAAKEPRQEAGQPAQTELRQKMESGEDELQKLRAEKAKLIDEVDRTLLENQSLGSSCESLKLAMDGILTEKDAWKREVELAKEVAAAACGEWEEKVQSMKDEYETLLKSYENVSDEAERVRRVLEAARQERQELLTRVRGQEAGRQEAERRAEEAQKEVNSVKDKMRKFAKTKQQKILELEEENERLGELQDKDVIKREGRALKAEVERLQEETVVLKAELDAAVAEKTSLGRQVEALREQLAQEAADNRRRLAELQREAERLGAELKEMELRLEEVDRERDREEEATLEAREIAGAAERRAQEMQARLDESLARLAAFSRCMSSLQDDRDRVLDETRQWETRFNDALKSKEAEVREAETRAKELTEQLQRESALKDGLQLLVDRLEKADKDWQLKLEEEVKKVAASQADLEVASGKLQQTATEMQSAQHEARALKTEAESLNQRARALEEAVGRLQGEAERARAELREREAEERRTELNEKERREVEMLGEKEQAVTQAAEDAKKEADSRAKGAEEELERRRGELRDLAEKLRKAEEESSNRKARLDSFTKAMSSLQDDRDRVLNTYKQLEEKHLQVMMEKDALIQEAAGENNGLREELRSLLVQRDDLYAEKAQLSAQLHGYRDELTQVLSMKDSQHKQLLATQRQRIASLEKERQELEERETLSRAADGLGAPPPPVTDAPGAEVEKLREQLRAARDQAAALEESLRQERQAQESGGKELAELRWEGGVMRTESENAQERVAELARDLLAVEQNLLEERAAATRLRAENQSFSRAMASLQDSRDQAVSKAQENDRERLVGPTPKADVNEASGSTMPRLFTDAYFLFVQLEQLQAQSSEIKALKSELARLGAGELIKVSRELIEEKAKNEDLLGDAEQLENEVELGKREIETLRLECVDWRAQAEQLKQQTLATLSERDQQLRQLAAMLEEARAQQPKLQQEQYQR': [np.float32(0.6452559), np.float32(0.6428276), np.float32(0.627352), np.float32(0.6263101), np.float32(0.62663126), np.float32(0.625399), np.float32(0.61529714), np.float32(0.60928), np.float32(0.61257374), np.float32(0.61121714), np.float32(0.5978059), np.float32(0.5911502), np.float32(0.5923175), np.float32(0.59173876), np.float32(0.58893335), np.float32(0.5842431), np.float32(0.5849753), np.float32(0.5822904), np.float32(0.5792129), np.float32(0.57764316), np.float32(0.5815084), np.float32(0.58330154), np.float32(0.5850067), np.float32(0.583573), np.float32(0.5788087), np.float32(0.5727279), np.float32(0.5752765), np.float32(0.57411295), np.float32(0.57534313), np.float32(0.56898326), np.float32(0.5709378), np.float32(0.5749703), np.float32(0.57454526), np.float32(0.57360876), np.float32(0.57883626), np.float32(0.5853534), np.float32(0.5774637), np.float32(0.582774), np.float32(0.590012), np.float32(0.5857773), np.float32(0.58210796), np.float32(0.58890086), np.float32(0.59446174), np.float32(0.584013), np.float32(0.5798533), np.float32(0.5826846), np.float32(0.5798382), np.float32(0.57459086), np.float32(0.5751099), np.float32(0.57765055), np.float32(0.5790101), np.float32(0.57725924), np.float32(0.5801725), np.float32(0.58562773), np.float32(0.5855465), np.float32(0.5856239), np.float32(0.5919269), np.float32(0.5962201), np.float32(0.5981157), np.float32(0.60285586), np.float32(0.6094935), np.float32(0.60595036), np.float32(0.611779), np.float32(0.6177312), np.float32(0.6147847), np.float32(0.6100564), np.float32(0.61434263), np.float32(0.61397725), np.float32(0.616355), np.float32(0.6142239), np.float32(0.61922), np.float32(0.62055326), np.float32(0.6207694), np.float32(0.6137547), np.float32(0.61108136), np.float32(0.61682194), np.float32(0.62064654), np.float32(0.61934197), np.float32(0.61796683), np.float32(0.61049837), np.float32(0.6139931), np.float32(0.6162474), np.float32(0.61340356), np.float32(0.6118195), np.float32(0.61760277), np.float32(0.61924046), np.float32(0.617798), np.float32(0.6157354), np.float32(0.61505747), np.float32(0.6225154), np.float32(0.619871), np.float32(0.62380123), np.float32(0.61930025), np.float32(0.6169407), np.float32(0.6166093), np.float32(0.62285954), np.float32(0.6340813), np.float32(0.6365278), np.float32(0.6426095), np.float32(0.653996), np.float32(0.6575759), np.float32(0.6568145), np.float32(0.66583514), np.float32(0.6757288), np.float32(0.68589234), np.float32(0.69097775), np.float32(0.69520235), np.float32(0.7017631), np.float32(0.70863664), np.float32(0.7146514), np.float32(0.7165871), np.float32(0.7179959), np.float32(0.7188879), np.float32(0.71996367), np.float32(0.71580994), np.float32(0.72041696), np.float32(0.72022444), np.float32(0.7216885), np.float32(0.7342249), np.float32(0.7280829), np.float32(0.70990765), np.float32(0.6981445), np.float32(0.7036628), np.float32(0.70028496), np.float32(0.7013979), np.float32(0.69953424), np.float32(0.6926939), np.float32(0.6867329), np.float32(0.6820267), np.float32(0.6859373), np.float32(0.6803955), np.float32(0.6836926), np.float32(0.6968311), np.float32(0.71312827), np.float32(0.73586935), np.float32(0.7612814), np.float32(0.7816538), np.float32(0.789494), np.float32(0.7936147), np.float32(0.8038694), np.float32(0.81475514), np.float32(0.83246994), np.float32(0.8497668), np.float32(0.86996394), np.float32(0.8862553), np.float32(0.89810723), np.float32(0.9069492), np.float32(0.91274035), np.float32(0.9196318), np.float32(0.92242634), np.float32(0.93636924), np.float32(0.9538589), np.float32(0.9609952), np.float32(0.9650687), np.float32(0.9676416), np.float32(0.96712464), np.float32(0.9630391), np.float32(0.9574056), np.float32(0.9548733), np.float32(0.9455116), np.float32(0.9411622), np.float32(0.9330978), np.float32(0.9241023), np.float32(0.9133116), np.float32(0.9160076), np.float32(0.8976339), np.float32(0.88292736), np.float32(0.870499), np.float32(0.85175145), np.float32(0.828532), np.float32(0.81958336), np.float32(0.811751), np.float32(0.80156696), np.float32(0.7889732), np.float32(0.7749078), np.float32(0.7641392), np.float32(0.76294607), np.float32(0.76233804), np.float32(0.7572671), np.float32(0.73439753), np.float32(0.71698946), np.float32(0.70809984), np.float32(0.6984246), np.float32(0.6701442), np.float32(0.652778), np.float32(0.6313496), np.float32(0.62465185), np.float32(0.612693), np.float32(0.60625046), np.float32(0.6114469), np.float32(0.61059564), np.float32(0.5895106), np.float32(0.57498187), np.float32(0.5722668), np.float32(0.56989413), np.float32(0.57279885), np.float32(0.5738671), np.float32(0.5732033), np.float32(0.572884), np.float32(0.57283), np.float32(0.57210153), np.float32(0.56895214), np.float32(0.56561244), np.float32(0.5644182), np.float32(0.5651522), np.float32(0.56551796), np.float32(0.5603658), np.float32(0.57051784), np.float32(0.5786092), np.float32(0.5869894), np.float32(0.59019715), np.float32(0.59177107), np.float32(0.58879167), np.float32(0.59693897), np.float32(0.6003587), np.float32(0.59787995), np.float32(0.5940115), np.float32(0.5934757), np.float32(0.5928763), np.float32(0.5950089), np.float32(0.6038001), np.float32(0.6025668), np.float32(0.5964142), np.float32(0.59590346), np.float32(0.5967944), np.float32(0.5933866), np.float32(0.581833), np.float32(0.5840255), np.float32(0.58321714), np.float32(0.5773505), np.float32(0.57574815), np.float32(0.57733727), np.float32(0.57508683), np.float32(0.573861), np.float32(0.57799906), np.float32(0.5767469), np.float32(0.5805848), np.float32(0.5820979), np.float32(0.5890125), np.float32(0.59342235), np.float32(0.5955338), np.float32(0.6004212), np.float32(0.59787035), np.float32(0.5908509), np.float32(0.5903444), np.float32(0.5912931), np.float32(0.5881603), np.float32(0.58110654), np.float32(0.58479553), np.float32(0.5830297), np.float32(0.58194464), np.float32(0.57970136), np.float32(0.5848229), np.float32(0.5919472), np.float32(0.58916736), np.float32(0.5960657), np.float32(0.60548365), np.float32(0.6067115), np.float32(0.618588), np.float32(0.6166926), np.float32(0.6187377), np.float32(0.6182645), np.float32(0.6208496), np.float32(0.62257296), np.float32(0.619505), np.float32(0.6253849), np.float32(0.6279376), np.float32(0.63670933), np.float32(0.63370407), np.float32(0.6364685), np.float32(0.64254266), np.float32(0.64487535), np.float32(0.6531875), np.float32(0.6551762), np.float32(0.65418994), np.float32(0.64961183), np.float32(0.64871883), np.float32(0.63559645), np.float32(0.6351759), np.float32(0.6292495), np.float32(0.6227959), np.float32(0.6161985), np.float32(0.6107245), np.float32(0.60468894), np.float32(0.59959584), np.float32(0.59397435), np.float32(0.59454644), np.float32(0.59503305), np.float32(0.5948055), np.float32(0.60392886), np.float32(0.6022079), np.float32(0.6041776), np.float32(0.6052282), np.float32(0.60683095), np.float32(0.60487974), np.float32(0.608521), np.float32(0.6055987), np.float32(0.6050437), np.float32(0.603639), np.float32(0.59958345), np.float32(0.6025461), np.float32(0.6125607), np.float32(0.6213065), np.float32(0.6170146), np.float32(0.61512953), np.float32(0.6148633), np.float32(0.6150435), np.float32(0.6204868), np.float32(0.6194569), np.float32(0.6229858), np.float32(0.6262784), np.float32(0.6285626), np.float32(0.627714), np.float32(0.6253789), np.float32(0.6199165), np.float32(0.6238604), np.float32(0.62184525), np.float32(0.62183976), np.float32(0.6257873), np.float32(0.61953115), np.float32(0.6198319), np.float32(0.6101668), np.float32(0.5981115), np.float32(0.5928472), np.float32(0.5936026), np.float32(0.59292305), np.float32(0.5926046), np.float32(0.59483755), np.float32(0.5934992), np.float32(0.59538287), np.float32(0.5941422), np.float32(0.5872075), np.float32(0.5893543), np.float32(0.5971472), np.float32(0.5908109), np.float32(0.5921792), np.float32(0.6019215), np.float32(0.6089676), np.float32(0.60739887), np.float32(0.6209548), np.float32(0.6237001), np.float32(0.6232684), np.float32(0.6230342), np.float32(0.6240916), np.float32(0.6217541), np.float32(0.6119575), np.float32(0.6139516), np.float32(0.6132019), np.float32(0.60413885), np.float32(0.59984434), np.float32(0.6029177), np.float32(0.60071355), np.float32(0.6031537), np.float32(0.6047247), np.float32(0.608484), np.float32(0.6154142), np.float32(0.6108353), np.float32(0.6171495), np.float32(0.62582505), np.float32(0.62429935), np.float32(0.6187025), np.float32(0.6201948), np.float32(0.62321633), np.float32(0.6163297), np.float32(0.61611027), np.float32(0.61620265), np.float32(0.6114563), np.float32(0.61136043), np.float32(0.61612934), np.float32(0.617535), np.float32(0.6166316), np.float32(0.616002), np.float32(0.61537343), np.float32(0.61286336), np.float32(0.6195957), np.float32(0.61382955), np.float32(0.6186642), np.float32(0.6132208), np.float32(0.61823326), np.float32(0.61522776), np.float32(0.6172823), np.float32(0.618652), np.float32(0.6230563), np.float32(0.62513876), np.float32(0.6257225), np.float32(0.63079846), np.float32(0.6295669), np.float32(0.6318152), np.float32(0.630167), np.float32(0.62835866), np.float32(0.6237651), np.float32(0.61090165), np.float32(0.6022683), np.float32(0.60435444), np.float32(0.6052268), np.float32(0.61165416), np.float32(0.6236825), np.float32(0.62793773), np.float32(0.63258046), np.float32(0.629547), np.float32(0.63508123), np.float32(0.6394613), np.float32(0.64062816), np.float32(0.64934057), np.float32(0.66145563), np.float32(0.6745956), np.float32(0.6773235), np.float32(0.6901983), np.float32(0.7144697), np.float32(0.73616904), np.float32(0.7295257), np.float32(0.7374498), np.float32(0.739622), np.float32(0.73151755), np.float32(0.7361415), np.float32(0.7620019), np.float32(0.7671035), np.float32(0.7800757), np.float32(0.7887753), np.float32(0.7858792), np.float32(0.7689736), np.float32(0.77944624), np.float32(0.78961694), np.float32(0.771728), np.float32(0.7511054), np.float32(0.77132523), np.float32(0.7637908), np.float32(0.7455455), np.float32(0.7200013), np.float32(0.69861406), np.float32(0.6822427), np.float32(0.6690465), np.float32(0.6660445), np.float32(0.65279716), np.float32(0.63356173), np.float32(0.6195352), np.float32(0.6197707), np.float32(0.6126743), np.float32(0.6001257), np.float32(0.57375956), np.float32(0.57778937), np.float32(0.5499385), np.float32(0.5197389), np.float32(0.511719), np.float32(0.5204393), np.float32(0.50733656), np.float32(0.5043993), np.float32(0.5193098), np.float32(0.52116907), np.float32(0.5117876), np.float32(0.5021477), np.float32(0.505), np.float32(0.48570663), np.float32(0.45792365), np.float32(0.47393957), np.float32(0.48860794), np.float32(0.46901786), np.float32(0.4670847), np.float32(0.47618207), np.float32(0.47494033), np.float32(0.46639118), np.float32(0.46828708), np.float32(0.48465437), np.float32(0.48662636), np.float32(0.47816527), np.float32(0.5028388), np.float32(0.5325199), np.float32(0.5267884), np.float32(0.527517), np.float32(0.5482908), np.float32(0.53183013), np.float32(0.5370823), np.float32(0.54363954), np.float32(0.54424757), np.float32(0.5394615), np.float32(0.54979926), np.float32(0.5589748), np.float32(0.56101966), np.float32(0.5466818), np.float32(0.53834856), np.float32(0.53420687), np.float32(0.5401098), np.float32(0.53943145), np.float32(0.5488801), np.float32(0.54576886), np.float32(0.55528617), np.float32(0.5596288), np.float32(0.55422723), np.float32(0.56203705), np.float32(0.569329), np.float32(0.5696497), np.float32(0.5720415), np.float32(0.5724393), np.float32(0.57687664), np.float32(0.5724623), np.float32(0.5722766), np.float32(0.57404757), np.float32(0.5728172), np.float32(0.5731572), np.float32(0.5793084), np.float32(0.5801315), np.float32(0.5808914), np.float32(0.58056164), np.float32(0.579554), np.float32(0.58043313), np.float32(0.57646817), np.float32(0.57931), np.float32(0.58018404), np.float32(0.5652055), np.float32(0.54624426), np.float32(0.5415857), np.float32(0.5646932), np.float32(0.53981984), np.float32(0.5066225), np.float32(0.50916153), np.float32(0.49698642), np.float32(0.5034147), np.float32(0.49562046), np.float32(0.52639616), np.float32(0.51405346), np.float32(0.503853), np.float32(0.5273194), np.float32(0.4935572), np.float32(0.48994917), np.float32(0.5041764), np.float32(0.51117843), np.float32(0.5140705), np.float32(0.50893295), np.float32(0.52187777), np.float32(0.5273392), np.float32(0.5174697), np.float32(0.51743346), np.float32(0.5265041), np.float32(0.5171797), np.float32(0.5187183), np.float32(0.5298822), np.float32(0.5616597), np.float32(0.5609982), np.float32(0.56022), np.float32(0.5597762), np.float32(0.55808663), np.float32(0.5550363), np.float32(0.5569977), np.float32(0.5554583), np.float32(0.5539242), np.float32(0.55638146), np.float32(0.5594913), np.float32(0.56119096), np.float32(0.57383305), np.float32(0.5862421), np.float32(0.5847379), np.float32(0.5810968), np.float32(0.5833655), np.float32(0.58087903), np.float32(0.5788977), np.float32(0.5764903), np.float32(0.5874658), np.float32(0.5975842), np.float32(0.5957706), np.float32(0.60628784), np.float32(0.60952723), np.float32(0.60585153), np.float32(0.6056912), np.float32(0.6083581), np.float32(0.60282993), np.float32(0.6000871), np.float32(0.60009795), np.float32(0.5978066), np.float32(0.5928955), np.float32(0.6020126), np.float32(0.6047417), np.float32(0.6033945), np.float32(0.59974307), np.float32(0.6056247), np.float32(0.60958785), np.float32(0.6014476), np.float32(0.6013915), np.float32(0.60387665), np.float32(0.60232794), np.float32(0.5943225), np.float32(0.59308004), np.float32(0.5944941), np.float32(0.5905488), np.float32(0.59362406), np.float32(0.6022961), np.float32(0.59803075), np.float32(0.5946407), np.float32(0.5969394), np.float32(0.59686697), np.float32(0.5944471), np.float32(0.5882454), np.float32(0.59659207), np.float32(0.5999381), np.float32(0.5966098), np.float32(0.5981154), np.float32(0.5932204), np.float32(0.5995079), np.float32(0.602028), np.float32(0.5982338), np.float32(0.61113554), np.float32(0.6108056), np.float32(0.6075099), np.float32(0.6156159), np.float32(0.6136404), np.float32(0.60953987), np.float32(0.60838854), np.float32(0.6096575), np.float32(0.6114004), np.float32(0.60829234), np.float32(0.61647797), np.float32(0.6201317), np.float32(0.61367863), np.float32(0.6104435), np.float32(0.61126745), np.float32(0.60983866), np.float32(0.60955375), np.float32(0.6172221), np.float32(0.617753), np.float32(0.6235488), np.float32(0.62515277), np.float32(0.6268263), np.float32(0.62695885), np.float32(0.6181305), np.float32(0.6164743), np.float32(0.6240385), np.float32(0.63281906), np.float32(0.63149035), np.float32(0.63521403), np.float32(0.63778484), np.float32(0.64057094), np.float32(0.64204746), np.float32(0.64987326), np.float32(0.647079), np.float32(0.6422126), np.float32(0.630959), np.float32(0.6309723), np.float32(0.62328887), np.float32(0.61775315), np.float32(0.60946196), np.float32(0.60975736), np.float32(0.6054829), np.float32(0.6037406), np.float32(0.60723734), np.float32(0.6056494), np.float32(0.5981859), np.float32(0.6041209), np.float32(0.601031), np.float32(0.5941502), np.float32(0.5957672), np.float32(0.5958892), np.float32(0.5881503), np.float32(0.5850663), np.float32(0.5880514), np.float32(0.5886641), np.float32(0.58620083), np.float32(0.583609), np.float32(0.5866452), np.float32(0.58949393), np.float32(0.5874139), np.float32(0.5882516), np.float32(0.598724), np.float32(0.597425), np.float32(0.5968457), np.float32(0.5980118), np.float32(0.60478616), np.float32(0.59889275), np.float32(0.59441346), np.float32(0.5984355), np.float32(0.6040032), np.float32(0.60108626), np.float32(0.60037184), np.float32(0.60264766), np.float32(0.6026905), np.float32(0.6015298), np.float32(0.60096824), np.float32(0.6073448), np.float32(0.6119988), np.float32(0.612512), np.float32(0.61217225), np.float32(0.6274112), np.float32(0.63077873), np.float32(0.64810145), np.float32(0.64770716), np.float32(0.6542916), np.float32(0.6578017), np.float32(0.6626265), np.float32(0.66457325), np.float32(0.6642752), np.float32(0.66328037), np.float32(0.659324), np.float32(0.65353936), np.float32(0.6522306), np.float32(0.6548661), np.float32(0.65454), np.float32(0.6530809), np.float32(0.6536783), np.float32(0.65108097), np.float32(0.65058726), np.float32(0.64869314), np.float32(0.6458186), np.float32(0.6413175), np.float32(0.6347327), np.float32(0.63058007), np.float32(0.63183475), np.float32(0.6262004), np.float32(0.6266666), np.float32(0.6218456), np.float32(0.61148506), np.float32(0.60559577), np.float32(0.6102879), np.float32(0.60337794), np.float32(0.59944373), np.float32(0.6047285), np.float32(0.60179436), np.float32(0.6018175), np.float32(0.59142935), np.float32(0.5884569), np.float32(0.58740735), np.float32(0.58470154), np.float32(0.5874986), np.float32(0.58588624), np.float32(0.5775703), np.float32(0.5733587), np.float32(0.5725881), np.float32(0.5692194), np.float32(0.5694519), np.float32(0.5758182), np.float32(0.5767224), np.float32(0.5888334), np.float32(0.5976195), np.float32(0.6061118), np.float32(0.5957261), np.float32(0.5955842), np.float32(0.5960418), np.float32(0.60255545), np.float32(0.60040474), np.float32(0.5901993), np.float32(0.5920337), np.float32(0.5875987), np.float32(0.5868993), np.float32(0.59104997), np.float32(0.5886907), np.float32(0.5848873), np.float32(0.5778972), np.float32(0.5869682), np.float32(0.5929128), np.float32(0.5897016), np.float32(0.58523667), np.float32(0.5927404), np.float32(0.5825061), np.float32(0.58007914), np.float32(0.57907045), np.float32(0.58357435), np.float32(0.5790561), np.float32(0.5850002), np.float32(0.59338516), np.float32(0.594531), np.float32(0.5903353), np.float32(0.5938582), np.float32(0.5944492), np.float32(0.5892825), np.float32(0.58487695), np.float32(0.59043676), np.float32(0.59268045), np.float32(0.5919217), np.float32(0.5920593), np.float32(0.5913138), np.float32(0.5898366), np.float32(0.5855825), np.float32(0.5838897), np.float32(0.5893829), np.float32(0.586247), np.float32(0.5837115), np.float32(0.58342147), np.float32(0.58346915), np.float32(0.5839069), np.float32(0.58571523), np.float32(0.58620644), np.float32(0.5867019), np.float32(0.5861483), np.float32(0.5849723), np.float32(0.5865527), np.float32(0.5938936), np.float32(0.6064182), np.float32(0.608946), np.float32(0.6109564), np.float32(0.61530435), np.float32(0.6187193), np.float32(0.6184596), np.float32(0.62649447), np.float32(0.6281346), np.float32(0.6313507), np.float32(0.62642324), np.float32(0.6206089), np.float32(0.62222016), np.float32(0.614935), np.float32(0.6095864), np.float32(0.60834825), np.float32(0.60542023), np.float32(0.5952557), np.float32(0.59504646), np.float32(0.599061), np.float32(0.5972216), np.float32(0.60137993), np.float32(0.6146217), np.float32(0.61382055), np.float32(0.61114395), np.float32(0.6147152), np.float32(0.61689144), np.float32(0.61675835), np.float32(0.6152178), np.float32(0.6262899), np.float32(0.63090426), np.float32(0.63361007), np.float32(0.6374109), np.float32(0.64284885), np.float32(0.6466096), np.float32(0.64911705), np.float32(0.6562616), np.float32(0.6565007), np.float32(0.6487762), np.float32(0.6522904), np.float32(0.6486972), np.float32(0.6524681), np.float32(0.64990515), np.float32(0.6467026), np.float32(0.645909), np.float32(0.64208496), np.float32(0.63649136), np.float32(0.63699985), np.float32(0.633153), np.float32(0.6359042), np.float32(0.63330936), np.float32(0.63026786), np.float32(0.62245554), np.float32(0.6256496), np.float32(0.62480444), np.float32(0.62220716), np.float32(0.6173263), np.float32(0.6130654), np.float32(0.61083645), np.float32(0.60785973), np.float32(0.6036335), np.float32(0.6043226), np.float32(0.6024059), np.float32(0.5938656), np.float32(0.5918425), np.float32(0.5854668), np.float32(0.58905894), np.float32(0.58776337), np.float32(0.5878139), np.float32(0.58738965), np.float32(0.58920187), np.float32(0.58878434), np.float32(0.59205556), np.float32(0.5874502), np.float32(0.5912923), np.float32(0.5856211), np.float32(0.57972467), np.float32(0.5784033), np.float32(0.58078086), np.float32(0.57834864), np.float32(0.5775634), np.float32(0.5780094), np.float32(0.5810909), np.float32(0.58337677), np.float32(0.58318067), np.float32(0.58263886), np.float32(0.5876393), np.float32(0.5886633), np.float32(0.5886714), np.float32(0.59109896), np.float32(0.59239036), np.float32(0.5918934), np.float32(0.59563875), np.float32(0.60128385), np.float32(0.6044291), np.float32(0.6042518), np.float32(0.61234343), np.float32(0.6197164), np.float32(0.61806875), np.float32(0.6193403), np.float32(0.6348051), np.float32(0.63609874), np.float32(0.63696146), np.float32(0.6367552), np.float32(0.6422367), np.float32(0.64313865), np.float32(0.63981354), np.float32(0.6413693), np.float32(0.6443864), np.float32(0.6450176), np.float32(0.6416363), np.float32(0.65414727), np.float32(0.65888566), np.float32(0.6570655), np.float32(0.6597345), np.float32(0.6659524), np.float32(0.6645323), np.float32(0.66285306), np.float32(0.6605233), np.float32(0.66403043), np.float32(0.6617331), np.float32(0.6611316), np.float32(0.658225), np.float32(0.65853566), np.float32(0.6589162), np.float32(0.6601603), np.float32(0.66267604), np.float32(0.6643109), np.float32(0.661245), np.float32(0.6588196), np.float32(0.65698946), np.float32(0.6545683), np.float32(0.651345), np.float32(0.6545083), np.float32(0.6542729), np.float32(0.65205145), np.float32(0.6549203), np.float32(0.65972304), np.float32(0.66064644), np.float32(0.65830636), np.float32(0.66206235), np.float32(0.6691413), np.float32(0.66053516), np.float32(0.6593338), np.float32(0.66134185), np.float32(0.6480543), np.float32(0.6365178), np.float32(0.6366463), np.float32(0.63911736), np.float32(0.62845963), np.float32(0.62456125), np.float32(0.6246625), np.float32(0.61899763), np.float32(0.6228918), np.float32(0.63064235), np.float32(0.6312662), np.float32(0.6384164), np.float32(0.6412553), np.float32(0.6433126), np.float32(0.6544161), np.float32(0.6560552), np.float32(0.65885013), np.float32(0.6605663), np.float32(0.6627222), np.float32(0.66497886), np.float32(0.6566281), np.float32(0.65476453), np.float32(0.6447745), np.float32(0.6412012), np.float32(0.6328751), np.float32(0.6292749), np.float32(0.63221604), np.float32(0.6305096), np.float32(0.628653), np.float32(0.6313292), np.float32(0.6381034), np.float32(0.63885266), np.float32(0.6310236), np.float32(0.62731314), np.float32(0.626199), np.float32(0.62609404), np.float32(0.6138283), np.float32(0.60652715), np.float32(0.5961835), np.float32(0.58717585), np.float32(0.5801242), np.float32(0.5818721), np.float32(0.5793768), np.float32(0.5760688), np.float32(0.5759444), np.float32(0.5940729), np.float32(0.5964804), np.float32(0.58646214), np.float32(0.5880062), np.float32(0.58964914), np.float32(0.57969636), np.float32(0.58267957), np.float32(0.5818612), np.float32(0.577751), np.float32(0.5761764), np.float32(0.5755751), np.float32(0.58538413), np.float32(0.5878501), np.float32(0.60104865), np.float32(0.6183294), np.float32(0.63483137), np.float32(0.6370764), np.float32(0.6526456), np.float32(0.65769947), np.float32(0.66433275), np.float32(0.6682391), np.float32(0.6723141), np.float32(0.67218804), np.float32(0.66818064), np.float32(0.6572025), np.float32(0.64981043), np.float32(0.62104064), np.float32(0.0048139268), np.float32(0.5923407), np.float32(0.599077), np.float32(0.59940946), np.float32(0.5994388), np.float32(0.59352875), np.float32(0.59732866), np.float32(0.6032377), np.float32(0.60359806), np.float32(0.6032216), np.float32(0.6035161), np.float32(0.59564257), np.float32(0.590736), np.float32(0.596412), np.float32(0.59367996), np.float32(0.58870465), np.float32(0.5864126), np.float32(0.5891829), np.float32(0.58781993), np.float32(0.58741325), np.float32(0.5880065), np.float32(0.58875716), np.float32(0.5877979), np.float32(0.582122), np.float32(0.584619), np.float32(0.5797598), np.float32(0.5908509), np.float32(0.58473206), np.float32(0.5875838), np.float32(0.59092915), np.float32(0.59154606), np.float32(0.59396523), np.float32(0.6001024), np.float32(0.60675514), np.float32(0.6085637), np.float32(0.61312705), np.float32(0.61189836), np.float32(0.6107393), np.float32(0.6119546), np.float32(0.6046712), np.float32(0.6054106), np.float32(0.59806323), np.float32(0.5941368), np.float32(0.5902704), np.float32(0.5872705), np.float32(0.580386), np.float32(0.5714384), np.float32(0.56892776), np.float32(0.56794864), np.float32(0.5657599), np.float32(0.5651253), np.float32(0.5660087), np.float32(0.56435674), np.float32(0.5629458), np.float32(0.56150717), np.float32(0.5627645), np.float32(0.56140584), np.float32(0.5609001), np.float32(0.5614603), np.float32(0.5611913), np.float32(0.56169266), np.float32(0.5658359), np.float32(0.5713504), np.float32(0.57164323), np.float32(0.5723867), np.float32(0.5765356), np.float32(0.59084237), np.float32(0.60026854), np.float32(0.6087481), np.float32(0.6197874), np.float32(0.63592535), np.float32(0.6637517), np.float32(0.6951836), np.float32(0.711091), np.float32(0.72786146), np.float32(0.7431776), np.float32(0.76167434), np.float32(0.7839126), np.float32(0.81411076), np.float32(0.8478671), np.float32(0.8665837), np.float32(0.884293), np.float32(0.89499557), np.float32(0.9097103), np.float32(0.91808885), np.float32(0.908431), np.float32(0.9088792), np.float32(0.9098113), np.float32(0.914153), np.float32(0.9141566), np.float32(0.9075724), np.float32(0.89860076), np.float32(0.8848103), np.float32(0.88603395), np.float32(0.86430705), np.float32(0.8504598), np.float32(0.8143801), np.float32(0.7949166), np.float32(0.773752), np.float32(0.7467739), np.float32(0.71965706), np.float32(0.6841776), np.float32(0.663612), np.float32(0.66121703), np.float32(0.647334), np.float32(0.62214345), np.float32(0.6047202), np.float32(0.5901832), np.float32(0.55716866), np.float32(0.53755903), np.float32(0.5590037), np.float32(0.5688646), np.float32(0.5923598), np.float32(0.58817416), np.float32(0.6033587), np.float32(0.605155), np.float32(0.62216043), np.float32(0.63807505), np.float32(0.6447852), np.float32(0.64738566), np.float32(0.64725965), np.float32(0.64833426), np.float32(0.63634485), np.float32(0.6268362), np.float32(0.624792), np.float32(0.6233151), np.float32(0.62070817), np.float32(0.62279105), np.float32(0.6229398), np.float32(0.6232189), np.float32(0.6289077), np.float32(0.6309645), np.float32(0.6356715), np.float32(0.6509702), np.float32(0.6648167), np.float32(0.6631208), np.float32(0.6434929), np.float32(0.6404898), np.float32(0.6400701), np.float32(0.6320914), np.float32(0.62478274), np.float32(0.62446254), np.float32(0.6185923), np.float32(0.6144112), np.float32(0.60347325), np.float32(0.6063472), np.float32(0.6157972), np.float32(0.61558795), np.float32(0.60909003), np.float32(0.612009), np.float32(0.61446947), np.float32(0.60115963), np.float32(0.58835906), np.float32(0.5769482), np.float32(0.57381624), np.float32(0.5706189), np.float32(0.57145274), np.float32(0.5726046), np.float32(0.56743515), np.float32(0.5673563), np.float32(0.5690766), np.float32(0.56974876), np.float32(0.5713899), np.float32(0.5763154), np.float32(0.5761693), np.float32(0.5778432), np.float32(0.57355106), np.float32(0.5897865), np.float32(0.599591), np.float32(0.6033536), np.float32(0.60259646), np.float32(0.6132303), np.float32(0.618885), np.float32(0.62529546), np.float32(0.62899417), np.float32(0.6318782), np.float32(0.63814086), np.float32(0.63942885), np.float32(0.64746785), np.float32(0.6551756), np.float32(0.65397197), np.float32(0.6585303), np.float32(0.6651712), np.float32(0.67148554), np.float32(0.66989994), np.float32(0.6739272), np.float32(0.7002347), np.float32(0.70946574), np.float32(0.693461), np.float32(0.696714), np.float32(0.7102525), np.float32(0.7341832), np.float32(0.7343297), np.float32(0.73570365), np.float32(0.7585587), np.float32(0.76222056), np.float32(0.7608672), np.float32(0.77210164), np.float32(0.7943919), np.float32(0.81262994), np.float32(0.81685174), np.float32(0.83879554), np.float32(0.8406489), np.float32(0.85265297), np.float32(0.86281085), np.float32(0.8738173), np.float32(0.8941409), np.float32(0.901345), np.float32(0.9195861), np.float32(0.9361636), np.float32(0.93681574), np.float32(0.9441661), np.float32(0.9473919), np.float32(0.9486553), np.float32(0.9483911), np.float32(0.9411372), np.float32(0.9364262), np.float32(0.91459006), np.float32(0.90880716), np.float32(0.90574735), np.float32(0.89681244), np.float32(0.87295437), np.float32(0.8447197), np.float32(0.8236502), np.float32(0.76029325), np.float32(0.76651716), np.float32(0.71693796), np.float32(0.68811196), np.float32(0.61405337), np.float32(0.5110427), np.float32(0.4720055), np.float32(0.42369738), np.float32(0.373319), np.float32(0.3347708), np.float32(0.29792336), np.float32(0.330193), np.float32(0.3104221), np.float32(0.31073105), np.float32(0.33543387), np.float32(0.34259516), np.float32(0.31754714), np.float32(0.3405447), np.float32(0.39631778), np.float32(0.34299102), np.float32(0.32773888), np.float32(0.43176356), np.float32(0.43120718), np.float32(0.44973883), np.float32(0.43124744), np.float32(0.43024814), np.float32(0.43327272), np.float32(0.41581604), np.float32(0.42715994), np.float32(0.43388447), np.float32(0.42983684), np.float32(0.4536261), np.float32(0.44953668), np.float32(0.49465275), np.float32(0.51915586), np.float32(0.5351351), np.float32(0.56097656), np.float32(0.55551153), np.float32(0.5973298), np.float32(0.575588), np.float32(0.56101376), np.float32(0.5725398), np.float32(0.5725259), np.float32(0.57888067), np.float32(0.57582414), np.float32(0.59324354), np.float32(0.60089266), np.float32(0.61066526), np.float32(0.6166832), np.float32(0.61920846), np.float32(0.619436), np.float32(0.6223972), np.float32(0.6169862), np.float32(0.61656404), np.float32(0.62048084), np.float32(0.6178648), np.float32(0.60840446), np.float32(0.6097064), np.float32(0.6102382), np.float32(0.60650086), np.float32(0.60640544), np.float32(0.5989349), np.float32(0.5951053), np.float32(0.5919743), np.float32(0.6008142), np.float32(0.61169815), np.float32(0.6163659), np.float32(0.612749), np.float32(0.6157897), np.float32(0.6162311), np.float32(0.614104), np.float32(0.61388856), np.float32(0.6104105), np.float32(0.60703385), np.float32(0.6019699), np.float32(0.60582227), np.float32(0.60417444), np.float32(0.6037904), np.float32(0.60360307), np.float32(0.59587544), np.float32(0.5992896), np.float32(0.5947673), np.float32(0.5998408), np.float32(0.5993632), np.float32(0.6042888), np.float32(0.6014341), np.float32(0.61581856), np.float32(0.62035954), np.float32(0.6115153), np.float32(0.61139977), np.float32(0.60671955), np.float32(0.6066764), np.float32(0.60096914), np.float32(0.60309833), np.float32(0.607391), np.float32(0.62237763), np.float32(0.61364543), np.float32(0.62812144), np.float32(0.6279972), np.float32(0.62188405), np.float32(0.63007706), np.float32(0.63321716), np.float32(0.6232264), np.float32(0.6154071), np.float32(0.6085182), np.float32(0.60696983), np.float32(0.6009762), np.float32(0.59376514), np.float32(0.60840595), np.float32(0.60677814), np.float32(0.6035017), np.float32(0.600028), np.float32(0.61525077), np.float32(0.6152448), np.float32(0.60046166), np.float32(0.61928356), np.float32(0.6326857), np.float32(0.6410687), np.float32(0.6476721), np.float32(0.6576554), np.float32(0.6561347), np.float32(0.66243625), np.float32(0.66779125), np.float32(0.67882967), np.float32(0.67642534), np.float32(0.675007), np.float32(0.681049), np.float32(0.6925845), np.float32(0.71475), np.float32(0.7208394), np.float32(0.7198084), np.float32(0.71068907), np.float32(0.7053853), np.float32(0.7197988), np.float32(0.7300927)], 'VMQKTLERENYGPQTGTFGNVKENLPFRCPRCGEHTRFKSLSSLRAHLEYSHSYEEVYRVTKCRRLSSFKHTESIKPSELFVQELPENAVNQTKQKQSVKFYNLLLKNTNCSKDKVENDEPWDLTEMRCSKYTQTEQKCLPDLSRTSPRVSFEAHLQEKYEDTMEAIDKAVEKRIEKLASELAVKTAELLEVKAEYLQLAQKKQEIQTRERVLSRQVDVAVEMIAMFRQQLTESEQELYRKEQEIFTINHLLEAAAEKEAHGKAKLQEFIESLLQRIAFIERQLDYYYYYYKQPMRRKHPHSQPDAFTGARDIRKIRDM': [np.float32(0.9456699), np.float32(0.9464856), np.float32(0.9451109), np.float32(0.93336225), np.float32(0.92795146), np.float32(0.93161637), np.float32(0.9075407), np.float32(0.8931626), np.float32(0.90469813), np.float32(0.90615857), np.float32(0.86265844), np.float32(0.9126022), np.float32(0.9087218), np.float32(0.89060885), np.float32(0.88951445), np.float32(0.86727643), np.float32(0.8665377), np.float32(0.82549244), np.float32(0.8066941), np.float32(0.7882287), np.float32(0.77351904), np.float32(0.7787499), np.float32(0.75019884), np.float32(0.72286487), np.float32(0.709631), np.float32(0.66107196), np.float32(0.60525805), np.float32(0.5742867), np.float32(0.5485439), np.float32(0.5214821), np.float32(0.51882553), np.float32(0.5250536), np.float32(0.48312324), np.float32(0.4572577), np.float32(0.44863483), np.float32(0.4033566), np.float32(0.3281821), np.float32(0.33367845), np.float32(0.31450948), np.float32(0.32551166), np.float32(0.33280668), np.float32(0.37455162), np.float32(0.3651154), np.float32(0.32419923), np.float32(0.33668068), np.float32(0.28717047), np.float32(0.2804231), np.float32(0.28031567), np.float32(0.28431824), np.float32(0.28686047), np.float32(0.29304627), np.float32(0.2741183), np.float32(0.28512725), np.float32(0.28602403), np.float32(0.28870392), np.float32(0.28834528), np.float32(0.28430164), np.float32(0.28949812), np.float32(0.30283195), np.float32(0.32353392), np.float32(0.33058494), np.float32(0.346066), np.float32(0.3506726), np.float32(0.3738496), np.float32(0.3900256), np.float32(0.41941407), np.float32(0.42886236), np.float32(0.45347857), np.float32(0.4915307), np.float32(0.5350359), np.float32(0.56524837), np.float32(0.58387613), np.float32(0.60706574), np.float32(0.6065466), np.float32(0.59954053), np.float32(0.5957033), np.float32(0.59022987), np.float32(0.5776956), np.float32(0.58077216), np.float32(0.5542714), np.float32(0.6119245), np.float32(0.6875948), np.float32(0.6767553), np.float32(0.6586758), np.float32(0.6971786), np.float32(0.70136523), np.float32(0.6936215), np.float32(0.7321119), np.float32(0.73901266), np.float32(0.76358753), np.float32(0.7521938), np.float32(0.67899376), np.float32(0.68862224), np.float32(0.63098294), np.float32(0.6328097), np.float32(0.62213916), np.float32(0.6057677), np.float32(0.5889152), np.float32(0.61038125), np.float32(0.58398694), np.float32(0.5642362), np.float32(0.58515126), np.float32(0.5880212), np.float32(0.68700343), np.float32(0.7165453), np.float32(0.7363085), np.float32(0.6599806), np.float32(0.6399997), np.float32(0.5295605), np.float32(0.5719492), np.float32(0.5541868), np.float32(0.56172776), np.float32(0.530463), np.float32(0.6280145), np.float32(0.65549046), np.float32(0.71760637), np.float32(0.6937153), np.float32(0.68194133), np.float32(0.6658264), np.float32(0.59693074), np.float32(0.54707164), np.float32(0.55134577), np.float32(0.54660225), np.float32(0.61973083), np.float32(0.5784405), np.float32(0.49566144), np.float32(0.49943113), np.float32(0.48854074), np.float32(0.5061024), np.float32(0.52841914), np.float32(0.48675025), np.float32(0.43423647), np.float32(0.43653288), np.float32(0.47753477), np.float32(0.45997235), np.float32(0.47361407), np.float32(0.50039256), np.float32(0.58059067), np.float32(0.60624737), np.float32(0.57074857), np.float32(0.58322304), np.float32(0.6462543), np.float32(0.68713343), np.float32(0.66131), np.float32(0.6818243), np.float32(0.662988), np.float32(0.71198714), np.float32(0.6654678), np.float32(0.6810917), np.float32(0.669211), np.float32(0.6252229), np.float32(0.5774287), np.float32(0.56180924), np.float32(0.58473164), np.float32(0.5545044), np.float32(0.53700984), np.float32(0.54277265), np.float32(0.539665), np.float32(0.5191884), np.float32(0.49800125), np.float32(0.50565934), np.float32(0.5083793), np.float32(0.5116719), np.float32(0.5188212), np.float32(0.51698136), np.float32(0.5356954), np.float32(0.51917183), np.float32(0.5502923), np.float32(0.5597881), np.float32(0.56631553), np.float32(0.5673381), np.float32(0.5747173), np.float32(0.5807733), np.float32(0.58476496), np.float32(0.57527125), np.float32(0.5822374), np.float32(0.5843804), np.float32(0.5811905), np.float32(0.5771207), np.float32(0.57961667), np.float32(0.58048904), np.float32(0.57992023), np.float32(0.58020383), np.float32(0.5777307), np.float32(0.5781891), np.float32(0.5701315), np.float32(0.57387173), np.float32(0.5767385), np.float32(0.5661716), np.float32(0.56409556), np.float32(0.57074153), np.float32(0.5810763), np.float32(0.580017), np.float32(0.57180166), np.float32(0.57768315), np.float32(0.57483584), np.float32(0.57358265), np.float32(0.5779687), np.float32(0.57731885), np.float32(0.57427937), np.float32(0.57547057), np.float32(0.58038455), np.float32(0.5826411), np.float32(0.5821483), np.float32(0.58144355), np.float32(0.58233273), np.float32(0.587287), np.float32(0.58814836), np.float32(0.58584654), np.float32(0.5873069), np.float32(0.58974755), np.float32(0.58111507), np.float32(0.5788559), np.float32(0.5785034), np.float32(0.58073056), np.float32(0.58094585), np.float32(0.5749021), np.float32(0.578132), np.float32(0.5753301), np.float32(0.57082), np.float32(0.5667308), np.float32(0.5740113), np.float32(0.5703935), np.float32(0.57097363), np.float32(0.5747714), np.float32(0.58862096), np.float32(0.58068484), np.float32(0.57738066), np.float32(0.58403087), np.float32(0.5876872), np.float32(0.586126), np.float32(0.5848378), np.float32(0.58665526), np.float32(0.5676925), np.float32(0.54261476), np.float32(0.52328736), np.float32(0.50741917), np.float32(0.4948605), np.float32(0.48148552), np.float32(0.46806863), np.float32(0.46390173), np.float32(0.4369953), np.float32(0.41798168), np.float32(0.4016797), np.float32(0.40882823), np.float32(0.39547512), np.float32(0.38679975), np.float32(0.36344874), np.float32(0.37652585), np.float32(0.3776304), np.float32(0.3857843), np.float32(0.38380978), np.float32(0.40175334), np.float32(0.4181071), np.float32(0.39253157), np.float32(0.37228623), np.float32(0.3641162), np.float32(0.3368856), np.float32(0.31632492), np.float32(0.36325094), np.float32(0.39454696), np.float32(0.3302445), np.float32(0.3154786), np.float32(0.34724468), np.float32(0.3402734), np.float32(0.30984193), np.float32(0.28942123), np.float32(0.323973), np.float32(0.2995471), np.float32(0.2739482), np.float32(0.27217254), np.float32(0.27001408), np.float32(0.24136461), np.float32(0.22408247), np.float32(0.20501153), np.float32(0.17328048), np.float32(0.1503303), np.float32(0.15926427), np.float32(0.1686115), np.float32(0.15744054), np.float32(0.15796582), np.float32(0.15963826), np.float32(0.1811404), np.float32(0.17618966), np.float32(0.21162699), np.float32(0.3027596), np.float32(0.33595094), np.float32(0.34648407), np.float32(0.3494742), np.float32(0.38181928), np.float32(0.43461034), np.float32(0.4985309), np.float32(0.5390388), np.float32(0.5938031), np.float32(0.5741512), np.float32(0.58845544), np.float32(0.6252321), np.float32(0.60797995), np.float32(0.6458948), np.float32(0.6913935), np.float32(0.6959882), np.float32(0.6733155), np.float32(0.68087673), np.float32(0.6785415), np.float32(0.7132651), np.float32(0.6688292), np.float32(0.618563), np.float32(0.644086), np.float32(0.5991751), np.float32(0.5298878), np.float32(0.52501804), np.float32(0.4986205), np.float32(0.4806833), np.float32(0.44974944), np.float32(0.46181026), np.float32(0.43640724), np.float32(0.4373128), np.float32(0.46763924), np.float32(0.50231874)], 'MPISITKPCWVVHPDETRTDLRPTTIYTLSIHPDRSRLATGGLDTKIRLWSTLGVVDERAERDERCPKLLSTLISHSGVVMCVRWSHDGRYLASGSDDKIVMIWSLEQGKGGKVWGTDQVNIENWKAVRRLVGHDSDVAGVAWSPNDEYVASVGLDSSAYVYSGKTFERIARLDGHMGFVKGLVFDPVGQYLATQSDDGSAKVWRTSDWRLHTSIEEVFVQAPKTNINRPSWSPDGSHLVLPNATSNDVFVAAVIERSTFRGQTFMVGHGNIVECSAFNPHVFLRDPKLPAESNNFCSVLALCARSTLSLWITSKSEPIIVFEEIFERDILDLSWSKDGKQLWACSSEGHVAVFEFDLDEIATVCPVEAKENFWRDLYGTSVPALNGAINTLVPNRNGTILHGIGGTTTTTSVNTLVARKGPGAKRVVPRAQIGQVQSGGNPFASAPVMQAPLGGHQMMMQPPSTLPMGQQVHQRAVLQNRMQSIAHTWPQQQHQQQVHQPIGFPHSQEQNPAAYTYVVPNQLQPHYTSHAPSSSSFPNQGQGSARRSLDAMDIDHVERGRPVSGQAYGDHLRLSEAEYRTRGKIVGGGRRAVERRELRELRPAYAPVVEPQTRSLTFGISNRPDGKGERALAVPLVKTFEEQRITEQGDRLQVRNFGEGERKGSSEVCVVIGASSEKVKEQDVQEKTLWIDYHTSFIVSSTGSPLFSAVSLDDKTLVVYSPAGRRLWPVVVLDSPCAFLCAEGKWLMVITAKGTLGVWDVPRRSVGLEMRSIEALLTSGVDGGAAGGKGKTSTTITTAALLPNGTPVVALSSGVTCSFDRALGVWVHVGEKGWKNGSELWGSITEEDEVDGAVGRVETAIREAAAADASNAEQDDDDEEGKSSIAPDSDVERSSKKRKFSPTLSGDPSAPQGEQNDFGLSRTLAHAEARIEASVALDSPEEYSFFMRQYCERLGKAGILGRAEEVIRSLLGPVYYQSSNSEIKWDPKVLSFNKRDILREVVLPELGMHETCKKLVEEYGVLLKKIEG': [np.float32(0.3714463), np.float32(0.3443387), np.float32(0.24943611), np.float32(0.29719806), np.float32(0.37932348), np.float32(0.41075557), np.float32(0.46748996), np.float32(0.47211802), np.float32(0.5000273), np.float32(0.44296113), np.float32(0.43255994), np.float32(0.4320772), np.float32(0.4060824), np.float32(0.29918638), np.float32(0.26389107), np.float32(0.22662866), np.float32(0.19741498), np.float32(0.18865825), np.float32(0.15990372), np.float32(0.1270931), np.float32(0.119727135), np.float32(0.121064045), np.float32(0.13103682), np.float32(0.12965381), np.float32(0.13023362), np.float32(0.14158992), np.float32(0.14074501), np.float32(0.12562883), np.float32(0.11931732), np.float32(0.12632856), np.float32(0.13227032), np.float32(0.11911779), np.float32(0.10059953), np.float32(0.09967761), np.float32(0.094546966), np.float32(0.07422977), np.float32(0.073805146), np.float32(0.06907007), np.float32(0.06369476), np.float32(0.06976626), np.float32(0.06721349), np.float32(0.07230417), np.float32(0.077032134), np.float32(0.079170994), np.float32(0.079611935), np.float32(0.08228916), np.float32(0.08047971), np.float32(0.0704518), np.float32(0.072694525), np.float32(0.081570394), np.float32(0.09507278), np.float32(0.0940472), np.float32(0.09979815), np.float32(0.099821955), np.float32(0.09267715), np.float32(0.09442652), np.float32(0.099023856), np.float32(0.097458094), np.float32(0.0913273), np.float32(0.09753828), np.float32(0.09748542), np.float32(0.09374349), np.float32(0.093615696), np.float32(0.09768068), np.float32(0.100518554), np.float32(0.10584699), np.float32(0.1088677), np.float32(0.10869917), np.float32(0.10546965), np.float32(0.09826129), np.float32(0.08535721), np.float32(0.06861674), np.float32(0.06304825), np.float32(0.054330237), np.float32(0.042886622), np.float32(0.04002533), np.float32(0.03282346), np.float32(0.02394051), np.float32(0.028584726), np.float32(0.022513917), np.float32(0.017537823), np.float32(0.014826493), np.float32(0.014641177), np.float32(0.014788138), np.float32(0.015401346), np.float32(0.017514095), np.float32(0.018143382), np.float32(0.015878329), np.float32(0.014568861), np.float32(0.012852623), np.float32(0.011749505), np.float32(0.011702955), np.float32(0.012068615), np.float32(0.011126801), np.float32(0.011528703), np.float32(0.014146414), np.float32(0.017204711), np.float32(0.020432051), np.float32(0.02723676), np.float32(0.027496161), np.float32(0.026932465), np.float32(0.033259735), np.float32(0.031324893), np.float32(0.031939957), np.float32(0.03485239), np.float32(0.03721264), np.float32(0.037413735), np.float32(0.03952275), np.float32(0.03800155), np.float32(0.03358921), np.float32(0.031826116), np.float32(0.034861967), np.float32(0.039729815), np.float32(0.043490853), np.float32(0.055978186), np.float32(0.06524219), np.float32(0.07210203), np.float32(0.086600475), np.float32(0.10496584), np.float32(0.087105095), np.float32(0.077849194), np.float32(0.07563046), np.float32(0.063841194), np.float32(0.059882898), np.float32(0.057851065), np.float32(0.05292865), np.float32(0.051367905), np.float32(0.051633336), np.float32(0.04856528), np.float32(0.042366263), np.float32(0.03804536), np.float32(0.032664523), np.float32(0.029486012), np.float32(0.031623878), np.float32(0.03506178), np.float32(0.031231795), np.float32(0.032673668), np.float32(0.033189576), np.float32(0.025846694), np.float32(0.024026193), np.float32(0.024718734), np.float32(0.02095722), np.float32(0.02013265), np.float32(0.020565785), np.float32(0.019353537), np.float32(0.020273943), np.float32(0.018846126), np.float32(0.015836263), np.float32(0.016015014), np.float32(0.01506865), np.float32(0.015225469), np.float32(0.014983891), np.float32(0.01765867), np.float32(0.022343893), np.float32(0.02099471), np.float32(0.020258954), np.float32(0.023048472), np.float32(0.022319354), np.float32(0.019698482), np.float32(0.01948072), np.float32(0.01977851), np.float32(0.020879185), np.float32(0.024362504), np.float32(0.028770845), np.float32(0.031034999), np.float32(0.036171485), np.float32(0.037468735), np.float32(0.037814736), np.float32(0.033327583), np.float32(0.0329343), np.float32(0.03382945), np.float32(0.03296745), np.float32(0.033011448), np.float32(0.032310933), np.float32(0.03194382), np.float32(0.035229024), np.float32(0.03131334), np.float32(0.025909249), np.float32(0.029737035), np.float32(0.03298994), np.float32(0.03130319), np.float32(0.026801514), np.float32(0.029450713), np.float32(0.032293033), np.float32(0.031858686), np.float32(0.03389573), np.float32(0.033570983), np.float32(0.031649143), np.float32(0.032618545), np.float32(0.027895512), np.float32(0.029398268), np.float32(0.029892107), np.float32(0.029060127), np.float32(0.02603499), np.float32(0.027331008), np.float32(0.028749563), np.float32(0.032152127), np.float32(0.033735696), np.float32(0.03988924), np.float32(0.037448432), np.float32(0.043570127), np.float32(0.04949707), np.float32(0.051655542), np.float32(0.05498731), np.float32(0.063880965), np.float32(0.0690821), np.float32(0.061503146), np.float32(0.056208503), np.float32(0.054732684), np.float32(0.052953463), np.float32(0.046424814), np.float32(0.048339393), np.float32(0.054822642), np.float32(0.05988839), np.float32(0.061987437), np.float32(0.068219125), np.float32(0.0790259), np.float32(0.08285349), np.float32(0.08930906), np.float32(0.09461388), np.float32(0.09437789), np.float32(0.08972798), np.float32(0.084810324), np.float32(0.10394494), np.float32(0.10163452), np.float32(0.09192428), np.float32(0.08839869), np.float32(0.08676658), np.float32(0.081075385), np.float32(0.070387565), np.float32(0.072184935), np.float32(0.07108051), np.float32(0.06625479), np.float32(0.06358878), np.float32(0.06903268), np.float32(0.072198465), np.float32(0.060403477), np.float32(0.05277726), np.float32(0.045762975), np.float32(0.03928222), np.float32(0.03523451), np.float32(0.030516319), np.float32(0.027656142), np.float32(0.025450556), np.float32(0.02777379), np.float32(0.029104209), np.float32(0.027525242), np.float32(0.02603937), np.float32(0.024853919), np.float32(0.028364804), np.float32(0.029037856), np.float32(0.032784116), np.float32(0.03382745), np.float32(0.032621596), np.float32(0.03255596), np.float32(0.029712142), np.float32(0.029431267), np.float32(0.029683637), np.float32(0.029428013), np.float32(0.027836544), np.float32(0.026672468), np.float32(0.028043719), np.float32(0.030231819), np.float32(0.031183237), np.float32(0.032707386), np.float32(0.03641765), np.float32(0.038120016), np.float32(0.041614488), np.float32(0.04505744), np.float32(0.041188315), np.float32(0.03763367), np.float32(0.034621492), np.float32(0.03335579), np.float32(0.03234205), np.float32(0.033165026), np.float32(0.03523447), np.float32(0.042489424), np.float32(0.045779523), np.float32(0.05045056), np.float32(0.060271814), np.float32(0.0697002), np.float32(0.06978281), np.float32(0.07437952), np.float32(0.08278476), np.float32(0.081103094), np.float32(0.0810452), np.float32(0.08212497), np.float32(0.083323345), np.float32(0.079071894), np.float32(0.069918625), np.float32(0.06619171), np.float32(0.060737144), np.float32(0.05382543), np.float32(0.05288309), np.float32(0.051542886), np.float32(0.052306548), np.float32(0.049551968), np.float32(0.044977695), np.float32(0.038086787), np.float32(0.03356455), np.float32(0.02573485), np.float32(0.024749907), np.float32(0.0229601), np.float32(0.02538776), np.float32(0.027666353), np.float32(0.027295094), np.float32(0.02613764), np.float32(0.025919111), np.float32(0.026930755), np.float32(0.026815148), np.float32(0.026197134), np.float32(0.028047191), np.float32(0.03244385), np.float32(0.033396382), np.float32(0.038514916), np.float32(0.046734538), np.float32(0.04892267), np.float32(0.053580597), np.float32(0.05379541), np.float32(0.055566166), np.float32(0.061390843), np.float32(0.059456136), np.float32(0.06401955), np.float32(0.06805357), np.float32(0.076740876), np.float32(0.08958167), np.float32(0.102248475), np.float32(0.082530506), np.float32(0.07816125), np.float32(0.07325598), np.float32(0.066754825), np.float32(0.06550096), np.float32(0.06484924), np.float32(0.06879905), np.float32(0.07665602), np.float32(0.074557915), np.float32(0.08206263), np.float32(0.089652784), np.float32(0.08730212), np.float32(0.06790945), np.float32(0.057429306), np.float32(0.048846748), np.float32(0.044996932), np.float32(0.04572869), np.float32(0.041132845), np.float32(0.0454748), np.float32(0.04660681), np.float32(0.053804353), np.float32(0.057534352), np.float32(0.046443142), np.float32(0.042429917), np.float32(0.043350212), np.float32(0.032734867), np.float32(0.029452926), np.float32(0.033431727), np.float32(0.03581461), np.float32(0.04110251), np.float32(0.047256056), np.float32(0.050564166), np.float32(0.05253361), np.float32(0.049636934), np.float32(0.04771953), np.float32(0.04389625), np.float32(0.04885789), np.float32(0.06113172), np.float32(0.06319914), np.float32(0.07117796), np.float32(0.076119415), np.float32(0.08307971), np.float32(0.07945734), np.float32(0.07445413), np.float32(0.06990725), np.float32(0.06542612), np.float32(0.06489118), np.float32(0.07195061), np.float32(0.072207876), np.float32(0.071401335), np.float32(0.080891535), np.float32(0.089786686), np.float32(0.09409566), np.float32(0.08712426), np.float32(0.07829841), np.float32(0.074509315), np.float32(0.06838792), np.float32(0.07433564), np.float32(0.09324977), np.float32(0.08981241), np.float32(0.073040366), np.float32(0.06228564), np.float32(0.060093924), np.float32(0.059879087), np.float32(0.056225553), np.float32(0.055929072), np.float32(0.05356005), np.float32(0.052821346), np.float32(0.05130542), np.float32(0.048101727), np.float32(0.057815727), np.float32(0.05726575), np.float32(0.04925359), np.float32(0.051240936), np.float32(0.042602368), np.float32(0.04656094), np.float32(0.04383974), np.float32(0.049139123), np.float32(0.056224633), np.float32(0.07016966), np.float32(0.06113728), np.float32(0.07346017), np.float32(0.10404954), np.float32(0.18378969), np.float32(0.32290733), np.float32(0.49798563), np.float32(0.8332116), np.float32(0.85548353), np.float32(0.88463587), np.float32(0.93157506), np.float32(0.957985), np.float32(0.9570198), np.float32(0.9599168), np.float32(0.96617895), np.float32(0.96762586), np.float32(0.9718088), np.float32(0.97488654), np.float32(0.97690886), np.float32(0.9777452), np.float32(0.9771552), np.float32(0.9770179), np.float32(0.9790756), np.float32(0.9805855), np.float32(0.9824217), np.float32(0.98434454), np.float32(0.98438036), np.float32(0.9860386), np.float32(0.98695093), np.float32(0.9877341), np.float32(0.9882833), np.float32(0.9887814), np.float32(0.9887483), np.float32(0.9896974), np.float32(0.9896987), np.float32(0.9902811), np.float32(0.9900399), np.float32(0.9903949), np.float32(0.9904784), np.float32(0.9904462), np.float32(0.99028605), np.float32(0.99031), np.float32(0.9901446), np.float32(0.9894866), np.float32(0.9892803), np.float32(0.9885796), np.float32(0.98866373), np.float32(0.9885462), np.float32(0.9879395), np.float32(0.9871371), np.float32(0.98670304), np.float32(0.9860032), np.float32(0.98527664), np.float32(0.9849637), np.float32(0.98414385), np.float32(0.98350775), np.float32(0.98275673), np.float32(0.98285645), np.float32(0.9824802), np.float32(0.9799311), np.float32(0.980201), np.float32(0.98010033), np.float32(0.9790877), np.float32(0.97854453), np.float32(0.97817355), np.float32(0.97645116), np.float32(0.9750841), np.float32(0.97532415), np.float32(0.97386664), np.float32(0.9725964), np.float32(0.97366685), np.float32(0.97212136), np.float32(0.96920514), np.float32(0.96921015), np.float32(0.9666708), np.float32(0.9648456), np.float32(0.9635114), np.float32(0.9634916), np.float32(0.9616497), np.float32(0.9612357), np.float32(0.96318275), np.float32(0.96606153), np.float32(0.9699149), np.float32(0.9713041), np.float32(0.9736404), np.float32(0.9746679), np.float32(0.9768201), np.float32(0.97599244), np.float32(0.9757347), np.float32(0.97584265), np.float32(0.9764008), np.float32(0.97563976), np.float32(0.97549427), np.float32(0.9746919), np.float32(0.9753283), np.float32(0.9757396), np.float32(0.97675824), np.float32(0.9778432), np.float32(0.9781692), np.float32(0.97992617), np.float32(0.97969407), np.float32(0.97907466), np.float32(0.9787121), np.float32(0.9782707), np.float32(0.9777321), np.float32(0.9771079), np.float32(0.97646946), np.float32(0.975863), np.float32(0.9753838), np.float32(0.9751515), np.float32(0.97470504), np.float32(0.97506976), np.float32(0.97447383), np.float32(0.9749868), np.float32(0.97486126), np.float32(0.97503805), np.float32(0.97393733), np.float32(0.97392696), np.float32(0.9723397), np.float32(0.97205204), np.float32(0.97193426), np.float32(0.97197646), np.float32(0.9741054), np.float32(0.9744478), np.float32(0.97521293), np.float32(0.9759729), np.float32(0.9771209), np.float32(0.9777188), np.float32(0.9774226), np.float32(0.9782758), np.float32(0.9779508), np.float32(0.97795725), np.float32(0.9778267), np.float32(0.97788256), np.float32(0.9772405), np.float32(0.97688144), np.float32(0.97679305), np.float32(0.9738807), np.float32(0.9733042), np.float32(0.97086334), np.float32(0.96808374), np.float32(0.96916044), np.float32(0.9674733), np.float32(0.964356), np.float32(0.9644301), np.float32(0.9649334), np.float32(0.96339923), np.float32(0.9652727), np.float32(0.9582778), np.float32(0.9573289), np.float32(0.95531994), np.float32(0.95643246), np.float32(0.9517741), np.float32(0.95294577), np.float32(0.9470059), np.float32(0.94850206), np.float32(0.9427417), np.float32(0.9406684), np.float32(0.93864745), np.float32(0.93226725), np.float32(0.9232315), np.float32(0.91817796), np.float32(0.9230819), np.float32(0.9239473), np.float32(0.9191491), np.float32(0.9114991), np.float32(0.90341264), np.float32(0.90268654), np.float32(0.89495516), np.float32(0.8935163), np.float32(0.9080571), np.float32(0.89357376), np.float32(0.88720685), np.float32(0.8978744), np.float32(0.89527476), np.float32(0.8894575), np.float32(0.88134074), np.float32(0.8811286), np.float32(0.89007205), np.float32(0.8893662), np.float32(0.88696563), np.float32(0.8952393), np.float32(0.9152026), np.float32(0.92848045), np.float32(0.9329909), np.float32(0.9449839), np.float32(0.9422548), np.float32(0.9443431), np.float32(0.9463961), np.float32(0.9431696), np.float32(0.9453006), np.float32(0.9397502), np.float32(0.9380122), np.float32(0.934089), np.float32(0.9212921), np.float32(0.9148057), np.float32(0.91066116), np.float32(0.89935744), np.float32(0.89570224), np.float32(0.90962034), np.float32(0.91179246), np.float32(0.83805126), np.float32(0.9058694), np.float32(0.89126104), np.float32(0.8529278), np.float32(0.88356906), np.float32(0.80252165), np.float32(0.81721514), np.float32(0.8361284), np.float32(0.8495277), np.float32(0.84603643), np.float32(0.7242911), np.float32(0.73235077), np.float32(0.58910257), np.float32(0.49382097), np.float32(0.4518687), np.float32(0.41043362), np.float32(0.40137064), np.float32(0.27308542), np.float32(0.21347861), np.float32(0.19817857), np.float32(0.16609696), np.float32(0.17953674), np.float32(0.20030352), np.float32(0.20654547), np.float32(0.21462391), np.float32(0.22488138), np.float32(0.23663647), np.float32(0.23297319), np.float32(0.24756268), np.float32(0.24547324), np.float32(0.22442798), np.float32(0.20878899), np.float32(0.19937505), np.float32(0.2000026), np.float32(0.2002939), np.float32(0.19759887), np.float32(0.17831522), np.float32(0.17735583), np.float32(0.19463384), np.float32(0.20835622), np.float32(0.22546409), np.float32(0.23533632), np.float32(0.3043069), np.float32(0.37377277), np.float32(0.39258835), np.float32(0.37756452), np.float32(0.37565315), np.float32(0.32330874), np.float32(0.29051694), np.float32(0.24687877), np.float32(0.24518332), np.float32(0.25145838), np.float32(0.2578994), np.float32(0.19190963), np.float32(0.15002164), np.float32(0.12317231), np.float32(0.123130314), np.float32(0.12852444), np.float32(0.12848558), np.float32(0.15892215), np.float32(0.15854672), np.float32(0.19262974), np.float32(0.22972332), np.float32(0.21332045), np.float32(0.18432985), np.float32(0.14143646), np.float32(0.13828419), np.float32(0.1317408), np.float32(0.1112526), np.float32(0.097038366), np.float32(0.08337), np.float32(0.07868456), np.float32(0.06803667), np.float32(0.067929596), np.float32(0.07546701), np.float32(0.08655602), np.float32(0.09168188), np.float32(0.10027153), np.float32(0.09626384), np.float32(0.10157891), np.float32(0.09152188), np.float32(0.08128402), np.float32(0.06713539), np.float32(0.063080855), np.float32(0.071565405), np.float32(0.06427864), np.float32(0.05594414), np.float32(0.05285971), np.float32(0.04489462), np.float32(0.04065709), np.float32(0.03303177), np.float32(0.027142866), np.float32(0.025056114), np.float32(0.028118052), np.float32(0.034611754), np.float32(0.040025853), np.float32(0.052088045), np.float32(0.05303477), np.float32(0.0512818), np.float32(0.044645958), np.float32(0.037023496), np.float32(0.037418045), np.float32(0.038908675), np.float32(0.04348422), np.float32(0.051903393), np.float32(0.06079952), np.float32(0.060863856), np.float32(0.05932344), np.float32(0.054023605), np.float32(0.049175058), np.float32(0.044585), np.float32(0.042988017), np.float32(0.04227183), np.float32(0.03716783), np.float32(0.0356856), np.float32(0.036664966), np.float32(0.035307743), np.float32(0.03483592), np.float32(0.02890321), np.float32(0.024501579), np.float32(0.022714386), np.float32(0.02172517), np.float32(0.02348501), np.float32(0.02368103), np.float32(0.026233768), np.float32(0.027809987), np.float32(0.030889327), np.float32(0.028668035), np.float32(0.025023222), np.float32(0.02253889), np.float32(0.018598842), np.float32(0.016279163), np.float32(0.0151701365), np.float32(0.014368545), np.float32(0.016883146), np.float32(0.01753816), np.float32(0.019230971), np.float32(0.020743476), np.float32(0.024545077), np.float32(0.023540737), np.float32(0.02051979), np.float32(0.020820597), np.float32(0.019031603), np.float32(0.01908701), np.float32(0.020834055), np.float32(0.024233796), np.float32(0.025029296), np.float32(0.024671745), np.float32(0.0261972), np.float32(0.023372436), np.float32(0.027795695), np.float32(0.027463181), np.float32(0.03627931), np.float32(0.038898326), np.float32(0.041264307), np.float32(0.047707234), np.float32(0.048526566), np.float32(0.047408633), np.float32(0.043843497), np.float32(0.041089706), np.float32(0.04772471), np.float32(0.054803867), np.float32(0.055812344), np.float32(0.06490242), np.float32(0.07434982), np.float32(0.06804611), np.float32(0.08666892), np.float32(0.09770016), np.float32(0.108521804), np.float32(0.13848084), np.float32(0.20565197), np.float32(0.23802242), np.float32(0.2922697), np.float32(0.37262726), np.float32(0.3846436), np.float32(0.37772503), np.float32(0.38660932), np.float32(0.5159056), np.float32(0.6461095), np.float32(0.66076654), np.float32(0.73258865), np.float32(0.7438231), np.float32(0.58705354), np.float32(0.2846698), np.float32(0.3826755), np.float32(0.3731625), np.float32(0.26841626), np.float32(0.2398494), np.float32(0.15164089), np.float32(0.17238373), np.float32(0.16632071), np.float32(0.12622838), np.float32(0.11125071), np.float32(0.064004615), np.float32(0.0450562), np.float32(0.04155415), np.float32(0.033477698), np.float32(0.03138791), np.float32(0.028299248), np.float32(0.030333992), np.float32(0.025837416), np.float32(0.023412235), np.float32(0.027698116), np.float32(0.030257268), np.float32(0.034375485), np.float32(0.032830447), np.float32(0.030380394), np.float32(0.028370388), np.float32(0.025952699), np.float32(0.021902544), np.float32(0.0201539), np.float32(0.022259006), np.float32(0.021613536), np.float32(0.02520448), np.float32(0.028430529), np.float32(0.031462125), np.float32(0.038074054), np.float32(0.04762576), np.float32(0.049684487), np.float32(0.061598435), np.float32(0.07226513), np.float32(0.06983258), np.float32(0.069163255), np.float32(0.07482772), np.float32(0.07389474), np.float32(0.07947642), np.float32(0.08308539), np.float32(0.11239046), np.float32(0.13770676), np.float32(0.15819131), np.float32(0.25166672), np.float32(0.2943738), np.float32(0.36314386), np.float32(0.3903828), np.float32(0.48627424), np.float32(0.5196951), np.float32(0.47245896), np.float32(0.41080776), np.float32(0.41043583), np.float32(0.5250777), np.float32(0.4664428), np.float32(0.40681183), np.float32(0.39112338), np.float32(0.3574154), np.float32(0.37860736), np.float32(0.37060416), np.float32(0.41528794), np.float32(0.40942696), np.float32(0.3943663), np.float32(0.46189123), np.float32(0.5280037), np.float32(0.538009), np.float32(0.6183842), np.float32(0.6214563), np.float32(0.6350979), np.float32(0.64706993), np.float32(0.65191364), np.float32(0.66958934), np.float32(0.69698167), np.float32(0.73263836), np.float32(0.75729346), np.float32(0.7657882), np.float32(0.7789911), np.float32(0.82005256), np.float32(0.83578044), np.float32(0.8554018), np.float32(0.8958035), np.float32(0.91071314), np.float32(0.93097895), np.float32(0.9575753), np.float32(0.9658383), np.float32(0.97055423), np.float32(0.9744959), np.float32(0.97603434), np.float32(0.9776673), np.float32(0.97950363), np.float32(0.9798925), np.float32(0.98106307), np.float32(0.98123014), np.float32(0.9817492), np.float32(0.982359), np.float32(0.9831092), np.float32(0.9832576), np.float32(0.9827671), np.float32(0.9826942), np.float32(0.982757), np.float32(0.982522), np.float32(0.9823497), np.float32(0.98315203), np.float32(0.98344827), np.float32(0.98218346), np.float32(0.98299295), np.float32(0.98318774), np.float32(0.9820566), np.float32(0.98069406), np.float32(0.9801655), np.float32(0.9790248), np.float32(0.97795016), np.float32(0.9764832), np.float32(0.9763213), np.float32(0.9737085), np.float32(0.9675242), np.float32(0.9580828), np.float32(0.9515842), np.float32(0.94494367), np.float32(0.9198376), np.float32(0.9103225), np.float32(0.9063036), np.float32(0.8892745), np.float32(0.87743956), np.float32(0.8652868), np.float32(0.8449757), np.float32(0.82161945), np.float32(0.81621414), np.float32(0.78529876), np.float32(0.74503624), np.float32(0.69131994), np.float32(0.6709745), np.float32(0.6789013), np.float32(0.64728034), np.float32(0.61351925), np.float32(0.59049124), np.float32(0.57116264), np.float32(0.5516945), np.float32(0.4989649), np.float32(0.48399428), np.float32(0.46662816), np.float32(0.4377276), np.float32(0.37578824), np.float32(0.40008774), np.float32(0.37303266), np.float32(0.34362), np.float32(0.31970093), np.float32(0.3137973), np.float32(0.30865535), np.float32(0.27377895), np.float32(0.29038072), np.float32(0.26625022), np.float32(0.24929057), np.float32(0.2649218), np.float32(0.27170694), np.float32(0.24908648), np.float32(0.2462616), np.float32(0.23842755), np.float32(0.22601412), np.float32(0.19317466), np.float32(0.17523271), np.float32(0.17402859), np.float32(0.17097771), np.float32(0.17554407), np.float32(0.17884754), np.float32(0.17724156), np.float32(0.1845283), np.float32(0.18555875), np.float32(0.18883546), np.float32(0.19505702), np.float32(0.20118587), np.float32(0.1926175), np.float32(0.21278976), np.float32(0.22061518), np.float32(0.22501907), np.float32(0.21033695), np.float32(0.20684914), np.float32(0.19248332), np.float32(0.17375746), np.float32(0.192198), np.float32(0.19307515), np.float32(0.21020156), np.float32(0.23184402), np.float32(0.2647367), np.float32(0.26577225), np.float32(0.25564787), np.float32(0.2747061), np.float32(0.24107711), np.float32(0.25840446), np.float32(0.2637115), np.float32(0.27079582), np.float32(0.26798174), np.float32(0.24763972), np.float32(0.25347814), np.float32(0.2707799), np.float32(0.25704685), np.float32(0.24083509), np.float32(0.23087218), np.float32(0.23181726), np.float32(0.22169244), np.float32(0.18844275), np.float32(0.20197558), np.float32(0.19754218), np.float32(0.17231734), np.float32(0.18068154), np.float32(0.19553573), np.float32(0.19237238), np.float32(0.096116215), np.float32(0.110243656), np.float32(0.12736462), np.float32(0.117250115), np.float32(0.12038166), np.float32(0.12897706), np.float32(0.13309237), np.float32(0.12082607), np.float32(0.11571365), np.float32(0.12836115), np.float32(0.13409184), np.float32(0.12714724), np.float32(0.13672693), np.float32(0.14647157), np.float32(0.14893156), np.float32(0.15727875), np.float32(0.16709313), np.float32(0.16414015), np.float32(0.16676596), np.float32(0.16889885), np.float32(0.18176399), np.float32(0.18088514), np.float32(0.17293355), np.float32(0.19432002), np.float32(0.2680634), np.float32(0.2578794), np.float32(0.2643054), np.float32(0.28923854)], 'MKPFSSMTMKFANIWLVLFVILLCGKKHFGTRVGNSSHEAHVCPGCSRLTLKVEFTSTVVEHEYIVAFNGYFTAKARSKFISSALKSSDIENWRIVPRNNPASDYPSDFEVVQINEKQKDGVLTLEDHPNIKRVTPQRKVFRSLKYSESDPVLQCNETRWTQKWQSSRPLRRASLSLGSGFWHATGRHSSRRLLRAIPRQVAQTLQADVLWQMGYTGAGVRVAVFDTGLSEKHPHFKNVKERTNWTNERTLDDGLGHGTFVAGVIASMRECQGFAPNAELHIFRVFTNNQVSYTSWFLDAFNYAILKKIDVLNLSIGGPDFMDHPFVDKVWELTANNVIMVSAIGNDGPLYGTLNNPADQMDVIGVGGIDFEDNIARFSSRGMTTWELPGGYGRVKPDIVTYGSGVRGSGMKGGCRSLSGTSVASPVVAGAVTLLVSTVQKREMVNPASMKQALIASARRLPGVNMFEQGHGKLDLLRAYQILNSYKPQASLSPSYIDLTECPYMWPYCSQPIYYGGMPTIVNVTILNGMGVTGRIVDKPDWQPYLPQNGDNIEVAFSYSPVLWPWSGYLAISISVAKKAASWEGIAQGHVMITVSSPAENESKNGAEQTSTVKLPIKVKIIPTPPRSKRVLWDQYHNLRYPPGYFPRDNLRMKNDPLDWNGDHIHTNFRDMYQHLRSMGYFVEVLGSPFTCFDASQYGTLLMVDSEEEYFPEEITKLRRDVDNGLSLIVFSDWYNTSVMRKVKFYDENTRQWWMPDTGGANIPALNDLLSVWNMAFSDGLYEGDFTMASHEMNYASGCSIAKFPEDGIVIAQTFKDQGLEVLKQETAVIENVPILGLYQVPSEGGGRIVLYGDSNCLDDSHRQKDCFWLLDSLLQYTSYGVMPPSLSHSEHRQRPPSGAGFSLPERMEGNHLHRYSKVLEAHLGDPKPRSLPACPHLSWAKPQPLNETAPSNLWKHQKLLSIDLDKVALPSFRQNRPQVRPLSPGESGAWDIPGGIMPGRYNQDVGQTIPVFAFLGAMVVLAFFVVQINKAKSRPKRRKPRVKRPQLMQQVHPPKTPSV': [np.float32(0.90581334), np.float32(0.9143848), np.float32(0.9152184), np.float32(0.90464973), np.float32(0.89704293), np.float32(0.88323754), np.float32(0.8926388), np.float32(0.8882532), np.float32(0.8621222), np.float32(0.8390105), np.float32(0.8507032), np.float32(0.85108185), np.float32(0.85116595), np.float32(0.8494225), np.float32(0.8474537), np.float32(0.8651405), np.float32(0.8707445), np.float32(0.8824699), np.float32(0.8796998), np.float32(0.8593629), np.float32(0.85825664), np.float32(0.8579201), np.float32(0.8608552), np.float32(0.844062), np.float32(0.847002), np.float32(0.84126174), np.float32(0.82424325), np.float32(0.82107854), np.float32(0.79863626), np.float32(0.8002326), np.float32(0.8044309), np.float32(0.77254975), np.float32(0.6980287), np.float32(0.6448618), np.float32(0.5838944), np.float32(0.52320504), np.float32(0.52840555), np.float32(0.55916137), np.float32(0.49953458), np.float32(0.40593737), np.float32(0.37619817), np.float32(0.35282478), np.float32(0.34571722), np.float32(0.33346716), np.float32(0.31891504), np.float32(0.3262857), np.float32(0.3196548), np.float32(0.30704382), np.float32(0.2636703), np.float32(0.25153053), np.float32(0.24489284), np.float32(0.23205733), np.float32(0.21323626), np.float32(0.19661959), np.float32(0.20286697), np.float32(0.21212028), np.float32(0.14560722), np.float32(0.14070131), np.float32(0.12881859), np.float32(0.11074519), np.float32(0.07450554), np.float32(0.07450213), np.float32(0.085087076), np.float32(0.08890533), np.float32(0.07911192), np.float32(0.09255549), np.float32(0.08528402), np.float32(0.10438674), np.float32(0.099667504), np.float32(0.09636554), np.float32(0.098338895), np.float32(0.10165523), np.float32(0.09477273), np.float32(0.08079845), np.float32(0.0760657), np.float32(0.07886356), np.float32(0.08632126), np.float32(0.09589655), np.float32(0.10324834), np.float32(0.11343713), np.float32(0.13523348), np.float32(0.13573322), np.float32(0.15175742), np.float32(0.15801777), np.float32(0.15835755), np.float32(0.16304336), np.float32(0.17655656), np.float32(0.18528414), np.float32(0.18716271), np.float32(0.19346005), np.float32(0.20272951), np.float32(0.22904108), np.float32(0.2423779), np.float32(0.23726434), np.float32(0.23013541), np.float32(0.24100907), np.float32(0.23105673), np.float32(0.2506629), np.float32(0.25809965), np.float32(0.2462616), np.float32(0.2500338), np.float32(0.24808063), np.float32(0.24658214), np.float32(0.24342097), np.float32(0.27105728), np.float32(0.27593288), np.float32(0.28675902), np.float32(0.32024202), np.float32(0.45594224), np.float32(0.42829657), np.float32(0.40240875), np.float32(0.34039524), np.float32(0.33208594), np.float32(0.29528013), np.float32(0.2526139), np.float32(0.2522502), np.float32(0.28730333), np.float32(0.33413395), np.float32(0.5308136), np.float32(0.4977007), np.float32(0.5265807), np.float32(0.62168527), np.float32(0.6827818), np.float32(0.67669135), np.float32(0.6374156), np.float32(0.7145955), np.float32(0.7413323), np.float32(0.7929963), np.float32(0.8003246), np.float32(0.815075), np.float32(0.6788766), np.float32(0.7055376), np.float32(0.67048126), np.float32(0.7314896), np.float32(0.73571295), np.float32(0.7247091), np.float32(0.7482389), np.float32(0.73444957), np.float32(0.7542897), np.float32(0.7727035), np.float32(0.6867457), np.float32(0.5831992), np.float32(0.52552456), np.float32(0.6360028), np.float32(0.55793124), np.float32(0.5089482), np.float32(0.5698882), np.float32(0.47167033), np.float32(0.41752774), np.float32(0.38310114), np.float32(0.5179504), np.float32(0.49344885), np.float32(0.4090426), np.float32(0.4146972), np.float32(0.41409907), np.float32(0.39705658), np.float32(0.47401306), np.float32(0.44530115), np.float32(0.3958802), np.float32(0.35080028), np.float32(0.34860095), np.float32(0.28735742), np.float32(0.25719148), np.float32(0.2402553), np.float32(0.22399245), np.float32(0.2628752), np.float32(0.26740173), np.float32(0.34501603), np.float32(0.41533276), np.float32(0.4743218), np.float32(0.4854948), np.float32(0.52414054), np.float32(0.5125999), np.float32(0.7593042), np.float32(0.5101358), np.float32(0.67419946), np.float32(0.7848733), np.float32(0.85438854), np.float32(0.77979064), np.float32(0.68921536), np.float32(0.8447912), np.float32(0.8057336), np.float32(0.6260024), np.float32(0.5869614), np.float32(0.600167), np.float32(0.46590266), np.float32(0.39324278), np.float32(0.24428898), np.float32(0.2258701), np.float32(0.11578755), np.float32(0.09667259), np.float32(0.10133757), np.float32(0.091368794), np.float32(0.091781266), np.float32(0.08936096), np.float32(0.08248896), np.float32(0.08780761), np.float32(0.07764866), np.float32(0.06348366), np.float32(0.053234056), np.float32(0.04113169), np.float32(0.033791333), np.float32(0.0338712), np.float32(0.03418627), np.float32(0.033093706), np.float32(0.03798588), np.float32(0.04151795), np.float32(0.03960775), np.float32(0.035840306), np.float32(0.037809428), np.float32(0.031979613), np.float32(0.026285985), np.float32(0.023634402), np.float32(0.024154132), np.float32(0.025587942), np.float32(0.021450398), np.float32(0.021114653), np.float32(0.0201682), np.float32(0.020397246), np.float32(0.022689313), np.float32(0.02587558), np.float32(0.028776117), np.float32(0.035055265), np.float32(0.034693953), np.float32(0.033987164), np.float32(0.0420697), np.float32(0.04267871), np.float32(0.041191574), np.float32(0.04532315), np.float32(0.055623885), np.float32(0.06061067), np.float32(0.06935365), np.float32(0.08832082), np.float32(0.09246208), np.float32(0.107027136), np.float32(0.12777077), np.float32(0.1596091), np.float32(0.19388121), np.float32(0.16647872), np.float32(0.1544686), np.float32(0.16623735), np.float32(0.18394731), np.float32(0.1866493), np.float32(0.15756842), np.float32(0.14105174), np.float32(0.16418496), np.float32(0.16595297), np.float32(0.15543024), np.float32(0.13378839), np.float32(0.107357986), np.float32(0.10171518), np.float32(0.09445025), np.float32(0.07915541), np.float32(0.06853522), np.float32(0.07088537), np.float32(0.054668702), np.float32(0.043604646), np.float32(0.04602714), np.float32(0.045849416), np.float32(0.039413065), np.float32(0.04133421), np.float32(0.042178705), np.float32(0.039336395), np.float32(0.03748741), np.float32(0.039151717), np.float32(0.040300187), np.float32(0.038787197), np.float32(0.041432813), np.float32(0.03799603), np.float32(0.036033563), np.float32(0.0320675), np.float32(0.030236805), np.float32(0.03357656), np.float32(0.03305475), np.float32(0.03128233), np.float32(0.034104157), np.float32(0.04083941), np.float32(0.04915767), np.float32(0.051702004), np.float32(0.056238636), np.float32(0.062220797), np.float32(0.053361513), np.float32(0.044567294), np.float32(0.044202156), np.float32(0.03828105), np.float32(0.029832028), np.float32(0.028978055), np.float32(0.029766042), np.float32(0.027409006), np.float32(0.024068972), np.float32(0.024288554), np.float32(0.02451104), np.float32(0.026270617), np.float32(0.025905067), np.float32(0.0279796), np.float32(0.032665808), np.float32(0.034314077), np.float32(0.033642676), np.float32(0.037758417), np.float32(0.03610371), np.float32(0.03210618), np.float32(0.028910484), np.float32(0.023929998), np.float32(0.024689898), np.float32(0.02167404), np.float32(0.023844229), np.float32(0.026201427), np.float32(0.026211826), np.float32(0.028969856), np.float32(0.031114837), np.float32(0.03493172), np.float32(0.036119428), np.float32(0.038849223), np.float32(0.041864313), np.float32(0.040150084), np.float32(0.03403968), np.float32(0.035590343), np.float32(0.03857217), np.float32(0.036116425), np.float32(0.030281475), np.float32(0.031048845), np.float32(0.030140253), np.float32(0.029516721), np.float32(0.0315662), np.float32(0.040967263), np.float32(0.04180341), np.float32(0.04513472), np.float32(0.038892414), np.float32(0.032045543), np.float32(0.028962636), np.float32(0.025347715), np.float32(0.023286706), np.float32(0.01994397), np.float32(0.019485813), np.float32(0.02000799), np.float32(0.020113517), np.float32(0.01928692), np.float32(0.018597731), np.float32(0.018265868), np.float32(0.019097213), np.float32(0.018109567), np.float32(0.0189016), np.float32(0.019742526), np.float32(0.021141522), np.float32(0.020786323), np.float32(0.023684025), np.float32(0.023380889), np.float32(0.023337718), np.float32(0.02417769), np.float32(0.023103563), np.float32(0.02546041), np.float32(0.028618475), np.float32(0.02890344), np.float32(0.025602326), np.float32(0.030678794), np.float32(0.033095933), np.float32(0.028243927), np.float32(0.030687006), np.float32(0.03333949), np.float32(0.028512185), np.float32(0.026872292), np.float32(0.034488685), np.float32(0.037289724), np.float32(0.03296641), np.float32(0.03458988), np.float32(0.03769474), np.float32(0.03634838), np.float32(0.03553629), np.float32(0.034085415), np.float32(0.04043466), np.float32(0.03825792), np.float32(0.034379657), np.float32(0.03692635), np.float32(0.037168425), np.float32(0.032521598), np.float32(0.041136816), np.float32(0.038777925), np.float32(0.030111084), np.float32(0.03572458), np.float32(0.051356114), np.float32(0.045001328), np.float32(0.052124113), np.float32(0.061331052), np.float32(0.06394434), np.float32(0.06045791), np.float32(0.05127299), np.float32(0.06546957), np.float32(0.068785824), np.float32(0.06093657), np.float32(0.058902927), np.float32(0.062032748), np.float32(0.06888123), np.float32(0.060564447), np.float32(0.05136082), np.float32(0.045451965), np.float32(0.052399274), np.float32(0.05538375), np.float32(0.064602435), np.float32(0.075323015), np.float32(0.07152749), np.float32(0.10048631), np.float32(0.1290097), np.float32(0.15087569), np.float32(0.12862173), np.float32(0.17045526), np.float32(0.18119803), np.float32(0.18984035), np.float32(0.25010496), np.float32(0.41167226), np.float32(0.41857877), np.float32(0.25146642), np.float32(0.14093699), np.float32(0.13544044), np.float32(0.10715472), np.float32(0.1358358), np.float32(0.099036604), np.float32(0.13422516), np.float32(0.15770133), np.float32(0.26418257), np.float32(0.38069174), np.float32(0.43065447), np.float32(0.5138157), np.float32(0.36266473), np.float32(0.11715899), np.float32(0.09810909), np.float32(0.070245124), np.float32(0.085259356), np.float32(0.09298518), np.float32(0.07111401), np.float32(0.1911697), np.float32(0.3892208), np.float32(0.33137104), np.float32(0.29975396), np.float32(0.3735926), np.float32(0.21950959), np.float32(0.13181466), np.float32(0.13520098), np.float32(0.11808442), np.float32(0.11470574), np.float32(0.12376376), np.float32(0.11397532), np.float32(0.093443155), np.float32(0.0787917), np.float32(0.071259245), np.float32(0.07450253), np.float32(0.073981114), np.float32(0.07626325), np.float32(0.10491588), np.float32(0.1375973), np.float32(0.12859565), np.float32(0.14644177), np.float32(0.15951586), np.float32(0.17193179), np.float32(0.17713124), np.float32(0.12090608), np.float32(0.10568908), np.float32(0.102125406), np.float32(0.11698481), np.float32(0.09649189), np.float32(0.09133292), np.float32(0.07657516), np.float32(0.09117524), np.float32(0.098136954), np.float32(0.08504245), np.float32(0.07071975), np.float32(0.06408034), np.float32(0.06731398), np.float32(0.06982484), np.float32(0.055937592), np.float32(0.060460843), np.float32(0.06797425), np.float32(0.05672307), np.float32(0.057646032), np.float32(0.057606325), np.float32(0.059289657), np.float32(0.062216774), np.float32(0.06861894), np.float32(0.06951233), np.float32(0.07466712), np.float32(0.08457252), np.float32(0.07914663), np.float32(0.07473417), np.float32(0.07516595), np.float32(0.07002572), np.float32(0.06707059), np.float32(0.05543982), np.float32(0.057274427), np.float32(0.054527182), np.float32(0.06303733), np.float32(0.06641507), np.float32(0.060616992), np.float32(0.06127766), np.float32(0.06435681), np.float32(0.06163569), np.float32(0.059976816), np.float32(0.06338411), np.float32(0.06242536), np.float32(0.05916137), np.float32(0.063202284), np.float32(0.061676413), np.float32(0.058158293), np.float32(0.051269345), np.float32(0.048326913), np.float32(0.04249182), np.float32(0.04574882), np.float32(0.044909444), np.float32(0.03840638), np.float32(0.0351206), np.float32(0.034257654), np.float32(0.035371214), np.float32(0.031144256), np.float32(0.029935423), np.float32(0.024308907), np.float32(0.020773588), np.float32(0.021446416), np.float32(0.021480367), np.float32(0.022020908), np.float32(0.022904653), np.float32(0.022312924), np.float32(0.023932584), np.float32(0.023192786), np.float32(0.02429569), np.float32(0.024255611), np.float32(0.024724586), np.float32(0.024222696), np.float32(0.025041325), np.float32(0.03259551), np.float32(0.034448396), np.float32(0.035485692), np.float32(0.037707705), np.float32(0.037922487), np.float32(0.039933868), np.float32(0.04482678), np.float32(0.04910607), np.float32(0.052731022), np.float32(0.05738618), np.float32(0.07942599), np.float32(0.09181529), np.float32(0.10608548), np.float32(0.11952812), np.float32(0.11979364), np.float32(0.11059843), np.float32(0.11694943), np.float32(0.10346041), np.float32(0.10091016), np.float32(0.093960196), np.float32(0.08792893), np.float32(0.08628178), np.float32(0.086896114), np.float32(0.08531786), np.float32(0.0789865), np.float32(0.08015965), np.float32(0.07782508), np.float32(0.072081625), np.float32(0.075911835), np.float32(0.06896658), np.float32(0.06688956), np.float32(0.06329614), np.float32(0.056709394), np.float32(0.052774988), np.float32(0.03862685), np.float32(0.03115081), np.float32(0.025587147), np.float32(0.023444647), np.float32(0.021658197), np.float32(0.022958238), np.float32(0.025567958), np.float32(0.030487306), np.float32(0.034578223), np.float32(0.038161382), np.float32(0.039362486), np.float32(0.042376682), np.float32(0.04739069), np.float32(0.053409804), np.float32(0.05463777), np.float32(0.05781365), np.float32(0.062270917), np.float32(0.069709994), np.float32(0.0644696), np.float32(0.055137213), np.float32(0.055491026), np.float32(0.04821368), np.float32(0.047423493), np.float32(0.045504592), np.float32(0.047154065), np.float32(0.047859587), np.float32(0.05538838), np.float32(0.06150454), np.float32(0.073274165), np.float32(0.0889251), np.float32(0.10633402), np.float32(0.10567966), np.float32(0.14677049), np.float32(0.24247195), np.float32(0.29894558), np.float32(0.4862413), np.float32(0.457536), np.float32(0.5481501), np.float32(0.65446234), np.float32(0.6734656), np.float32(0.70495886), np.float32(0.70813304), np.float32(0.726495), np.float32(0.75145656), np.float32(0.71264905), np.float32(0.71904284), np.float32(0.7313612), np.float32(0.7461045), np.float32(0.7515586), np.float32(0.81526506), np.float32(0.7985601), np.float32(0.79816604), np.float32(0.79070693), np.float32(0.7493053), np.float32(0.68265015), np.float32(0.6963919), np.float32(0.7379199), np.float32(0.6879002), np.float32(0.6197183), np.float32(0.5432573), np.float32(0.4883669), np.float32(0.46359885), np.float32(0.3219912), np.float32(0.29424834), np.float32(0.19310369), np.float32(0.19880594), np.float32(0.16825017), np.float32(0.16427521), np.float32(0.14641978), np.float32(0.14730388), np.float32(0.14071214), np.float32(0.14722717), np.float32(0.13118039), np.float32(0.12204632), np.float32(0.11263281), np.float32(0.09594092), np.float32(0.1019527), np.float32(0.09547213), np.float32(0.08835045), np.float32(0.071356736), np.float32(0.080187835), np.float32(0.07620734), np.float32(0.07781307), np.float32(0.09731194), np.float32(0.09751411), np.float32(0.12688953), np.float32(0.12928927), np.float32(0.1460675), np.float32(0.14297004), np.float32(0.13840282), np.float32(0.13274907), np.float32(0.13881683), np.float32(0.13252525), np.float32(0.122603215), np.float32(0.11795688), np.float32(0.11303003), np.float32(0.10556414), np.float32(0.097332865), np.float32(0.10804309), np.float32(0.107185945), np.float32(0.10004204), np.float32(0.08896353), np.float32(0.0830069), np.float32(0.080235064), np.float32(0.07751839), np.float32(0.07891295), np.float32(0.07249029), np.float32(0.06451074), np.float32(0.059636287), np.float32(0.053442392), np.float32(0.04736142), np.float32(0.037766542), np.float32(0.040419407), np.float32(0.038736038), np.float32(0.037247747), np.float32(0.03308257), np.float32(0.032088708), np.float32(0.03357954), np.float32(0.030762753), np.float32(0.028706871), np.float32(0.026060153), np.float32(0.028307352), np.float32(0.027999701), np.float32(0.027663061), np.float32(0.030301783), np.float32(0.033415772), np.float32(0.032220483), np.float32(0.030223252), np.float32(0.032092575), np.float32(0.027736384), np.float32(0.024921209), np.float32(0.023552401), np.float32(0.022535112), np.float32(0.0227337), np.float32(0.022835417), np.float32(0.027868733), np.float32(0.030512039), np.float32(0.037909154), np.float32(0.038016386), np.float32(0.03440848), np.float32(0.03589858), np.float32(0.043350942), np.float32(0.04974827), np.float32(0.046194803), np.float32(0.049164582), np.float32(0.06013147), np.float32(0.056768157), np.float32(0.05679377), np.float32(0.06425008), np.float32(0.06296871), np.float32(0.06183467), np.float32(0.07505537), np.float32(0.08458942), np.float32(0.08805427), np.float32(0.084668644), np.float32(0.08837671), np.float32(0.083885826), np.float32(0.0750185), np.float32(0.066862166), np.float32(0.056542706), np.float32(0.047155675), np.float32(0.04280992), np.float32(0.041764393), np.float32(0.04300208), np.float32(0.041935418), np.float32(0.038847994), np.float32(0.036902405), np.float32(0.038846757), np.float32(0.03666188), np.float32(0.03152951), np.float32(0.032136172), np.float32(0.02772502), np.float32(0.0256091), np.float32(0.021959182), np.float32(0.021887569), np.float32(0.020438485), np.float32(0.020169355), np.float32(0.021421278), np.float32(0.024300668), np.float32(0.028242834), np.float32(0.03307982), np.float32(0.03830609), np.float32(0.04160021), np.float32(0.047298413), np.float32(0.049738932), np.float32(0.05296419), np.float32(0.058643624), np.float32(0.06649491), np.float32(0.06926494), np.float32(0.06783911), np.float32(0.06519656), np.float32(0.05768223), np.float32(0.053888384), np.float32(0.04552357), np.float32(0.039698903), np.float32(0.04546764), np.float32(0.043907907), np.float32(0.038824767), np.float32(0.03490956), np.float32(0.035932694), np.float32(0.033241753), np.float32(0.028869236), np.float32(0.026957996), np.float32(0.026252596), np.float32(0.022845224), np.float32(0.023921097), np.float32(0.02682322), np.float32(0.030037325), np.float32(0.030752396), np.float32(0.029394351), np.float32(0.02763835), np.float32(0.029892128), np.float32(0.02836148), np.float32(0.028912982), np.float32(0.026181046), np.float32(0.028811345), np.float32(0.026952049), np.float32(0.026389733), np.float32(0.028510842), np.float32(0.028136672), np.float32(0.029027328), np.float32(0.03247241), np.float32(0.03629667), np.float32(0.037764013), np.float32(0.041026745), np.float32(0.043701284), np.float32(0.045394722), np.float32(0.04412812), np.float32(0.046787515), np.float32(0.044269145), np.float32(0.038031787), np.float32(0.038570277), np.float32(0.034987662), np.float32(0.03941741), np.float32(0.047475282), np.float32(0.050680235), np.float32(0.04569067), np.float32(0.04314803), np.float32(0.044931263), np.float32(0.040541437), np.float32(0.034543667), np.float32(0.03203208), np.float32(0.028909722), np.float32(0.025450526), np.float32(0.0273899), np.float32(0.0282492), np.float32(0.02938918), np.float32(0.031647645), np.float32(0.029793583), np.float32(0.03181262), np.float32(0.029874219), np.float32(0.03262655), np.float32(0.037397183), np.float32(0.0439322), np.float32(0.048707563), np.float32(0.047037438), np.float32(0.05317115), np.float32(0.055599082), np.float32(0.0450643), np.float32(0.04805099), np.float32(0.051961903), np.float32(0.049689077), np.float32(0.0507246), np.float32(0.056229588), np.float32(0.056656066), np.float32(0.057637975), np.float32(0.05575889), np.float32(0.06196317), np.float32(0.056332037), np.float32(0.048249133), np.float32(0.044978227), np.float32(0.046102427), np.float32(0.057204463), np.float32(0.06362812), np.float32(0.07121826), np.float32(0.06889092), np.float32(0.060746107), np.float32(0.04718987), np.float32(0.03965535), np.float32(0.03464627), np.float32(0.029989036), np.float32(0.027009789), np.float32(0.026035372), np.float32(0.02404174), np.float32(0.02159676), np.float32(0.02282867), np.float32(0.022547165), np.float32(0.023277415), np.float32(0.023922522), np.float32(0.02493441), np.float32(0.026131783), np.float32(0.02708633), np.float32(0.027152713), np.float32(0.031152634), np.float32(0.031555288), np.float32(0.02704254), np.float32(0.023818187), np.float32(0.022065237), np.float32(0.020686556), np.float32(0.021736091), np.float32(0.023537548), np.float32(0.02716952), np.float32(0.028903587), np.float32(0.033358153), np.float32(0.03763796), np.float32(0.03770273), np.float32(0.038123023), np.float32(0.038789425), np.float32(0.037138395), np.float32(0.040962435), np.float32(0.042216748), np.float32(0.041477513), np.float32(0.0437892), np.float32(0.042739216), np.float32(0.043768518), np.float32(0.04595498), np.float32(0.049040105), np.float32(0.052575305), np.float32(0.061423756), np.float32(0.09525184), np.float32(0.13345629), np.float32(0.17502625), np.float32(0.23786306), np.float32(0.25043905), np.float32(0.28294098), np.float32(0.32421565), np.float32(0.45002982), np.float32(0.54783356), np.float32(0.6308456), np.float32(0.7387171), np.float32(0.766478), np.float32(0.7797849), np.float32(0.7950925), np.float32(0.8129824), np.float32(0.8426363), np.float32(0.85917383), np.float32(0.862313), np.float32(0.8862755), np.float32(0.909231), np.float32(0.88043994), np.float32(0.8919436), np.float32(0.8797512), np.float32(0.88405234), np.float32(0.86615777), np.float32(0.80790275), np.float32(0.76450604), np.float32(0.72370946), np.float32(0.6831839), np.float32(0.64928603), np.float32(0.60979885), np.float32(0.5325891), np.float32(0.42916685), np.float32(0.35121033), np.float32(0.2660238), np.float32(0.31324935), np.float32(0.24423228), np.float32(0.32518938), np.float32(0.37301224), np.float32(0.32733005), np.float32(0.42813954), np.float32(0.46866783), np.float32(0.5826106), np.float32(0.7011347), np.float32(0.5489841), np.float32(0.6887105), np.float32(0.7536342), np.float32(0.75998336), np.float32(0.7881293), np.float32(0.80723), np.float32(0.88991195), np.float32(0.8835424), np.float32(0.9172164), np.float32(0.95282096), np.float32(0.9609806), np.float32(0.9645778), np.float32(0.9640991), np.float32(0.96564317), np.float32(0.96431553), np.float32(0.9629179), np.float32(0.9611884), np.float32(0.9539372), np.float32(0.94814825), np.float32(0.94066185), np.float32(0.9520751), np.float32(0.95024866), np.float32(0.9458928), np.float32(0.9455201), np.float32(0.9424009), np.float32(0.94628537), np.float32(0.9434987), np.float32(0.93964314), np.float32(0.93804145), np.float32(0.91971177), np.float32(0.91469824), np.float32(0.90414184), np.float32(0.88548934), np.float32(0.8682297), np.float32(0.85159504), np.float32(0.79566854), np.float32(0.7197132), np.float32(0.61791676), np.float32(0.5571821), np.float32(0.6143153), np.float32(0.7497064), np.float32(0.7735271), np.float32(0.76474184), np.float32(0.84499), np.float32(0.8600855), np.float32(0.87375855), np.float32(0.9176025), np.float32(0.93795896), np.float32(0.9461904), np.float32(0.94688267), np.float32(0.9451327), np.float32(0.9518551), np.float32(0.95738846), np.float32(0.959288), np.float32(0.96064305), np.float32(0.9639585), np.float32(0.9665805), np.float32(0.9681414), np.float32(0.97194), np.float32(0.97025484), np.float32(0.972193), np.float32(0.9740883), np.float32(0.9738076), np.float32(0.97171056), np.float32(0.97380733), np.float32(0.9722405), np.float32(0.972815), np.float32(0.96868986), np.float32(0.9672018), np.float32(0.9673768), np.float32(0.96644443), np.float32(0.96747), np.float32(0.9707793), np.float32(0.9737945), np.float32(0.97379524), np.float32(0.97664225), np.float32(0.9769751), np.float32(0.94548076), np.float32(0.9483414), np.float32(0.9450482), np.float32(0.9445403), np.float32(0.9390866), np.float32(0.9267988), np.float32(0.91418993), np.float32(0.9064894), np.float32(0.8841663), np.float32(0.8501527), np.float32(0.8149523), np.float32(0.77733755), np.float32(0.77983695), np.float32(0.756331), np.float32(0.7593719), np.float32(0.7390998), np.float32(0.7304915), np.float32(0.72833014), np.float32(0.7461008), np.float32(0.74527097), np.float32(0.730888), np.float32(0.73251295), np.float32(0.73353094), np.float32(0.76257914), np.float32(0.78487617), np.float32(0.803969), np.float32(0.81222343), np.float32(0.8165463), np.float32(0.84771407), np.float32(0.8626468), np.float32(0.8865382), np.float32(0.90526175), np.float32(0.933435), np.float32(0.94181967), np.float32(0.95025253), np.float32(0.9558994), np.float32(0.95578164), np.float32(0.9601471), np.float32(0.9635256), np.float32(0.9646386), np.float32(0.9658043), np.float32(0.96967995), np.float32(0.9693523), np.float32(0.9715891), np.float32(0.97387075), np.float32(0.97547126), np.float32(0.9764032), np.float32(0.9795346), np.float32(0.9805089), np.float32(0.98301756), np.float32(0.9827659), np.float32(0.98286426), np.float32(0.98381686), np.float32(0.9830425), np.float32(0.9819332), np.float32(0.98159707), np.float32(0.9810774), np.float32(0.98007584), np.float32(0.9796189), np.float32(0.9774255)], 'MTTDPSVKLKSAKDSLVSSLFELSKAANQTASSIVDFYNAIGDDEEEKIEAFTTLTESLQTLTSGVNHLHGISSELVNPIDDDKDAIIAAPVKAVRRKIERDPNAPKKPLTVFFAYSAYVRQELREDRQKAGLPPLSSTEITQEISKKWKELSDNEKEKWKQAYNVELENYQREKSKYLEAKKNGTLPPASLENGPTHAPVPIPFSLQHAAEPPVEKRPHDDDGSSEKKKKKKKKDKKKDKSNSSI': [np.float32(0.8069915), np.float32(0.7715606), np.float32(0.7750432), np.float32(0.765885), np.float32(0.76669425), np.float32(0.7686911), np.float32(0.74079335), np.float32(0.6803541), np.float32(0.6318852), np.float32(0.5694616), np.float32(0.57352084), np.float32(0.5422927), np.float32(0.5083627), np.float32(0.46935642), np.float32(0.43822572), np.float32(0.39431757), np.float32(0.40031007), np.float32(0.415605), np.float32(0.41445428), np.float32(0.4214787), np.float32(0.41640356), np.float32(0.402731), np.float32(0.35442552), np.float32(0.32745856), np.float32(0.34104487), np.float32(0.3223117), np.float32(0.29161048), np.float32(0.2674785), np.float32(0.26084283), np.float32(0.27318102), np.float32(0.2749466), np.float32(0.32617658), np.float32(0.35128945), np.float32(0.36165386), np.float32(0.3583876), np.float32(0.38153264), np.float32(0.40566772), np.float32(0.38318598), np.float32(0.4411343), np.float32(0.47498208), np.float32(0.4461352), np.float32(0.4451153), np.float32(0.44447505), np.float32(0.46500087), np.float32(0.4178227), np.float32(0.405304), np.float32(0.37810493), np.float32(0.35627308), np.float32(0.34719962), np.float32(0.38422585), np.float32(0.39370847), np.float32(0.37127098), np.float32(0.36191395), np.float32(0.36072004), np.float32(0.3401146), np.float32(0.3308526), np.float32(0.34513986), np.float32(0.3364046), np.float32(0.33168077), np.float32(0.33425277), np.float32(0.34512964), np.float32(0.33074895), np.float32(0.32859337), np.float32(0.31413952), np.float32(0.32174048), np.float32(0.3442742), np.float32(0.33723563), np.float32(0.34594992), np.float32(0.34919313), np.float32(0.36204278), np.float32(0.37428647), np.float32(0.38178244), np.float32(0.42369473), np.float32(0.40006846), np.float32(0.4367201), np.float32(0.4381755), np.float32(0.44609976), np.float32(0.45507565), np.float32(0.45517483), np.float32(0.4131823), np.float32(0.38496375), np.float32(0.38749307), np.float32(0.32564923), np.float32(0.30271742), np.float32(0.27222988), np.float32(0.28145882), np.float32(0.28940073), np.float32(0.23441887), np.float32(0.25385126), np.float32(0.26899496), np.float32(0.2865029), np.float32(0.30851558), np.float32(0.38790894), np.float32(0.38634586), np.float32(0.39291802), np.float32(0.42532757), np.float32(0.4556875), np.float32(0.4420092), np.float32(0.46685627), np.float32(0.38197312), np.float32(0.29274198), np.float32(0.27468747), np.float32(0.27661303), np.float32(0.29981762), np.float32(0.27955076), np.float32(0.26233187), np.float32(0.2549097), np.float32(0.24655123), np.float32(0.19686782), np.float32(0.17446136), np.float32(0.17537202), np.float32(0.17104477), np.float32(0.15180469), np.float32(0.13092986), np.float32(0.12871405), np.float32(0.12466533), np.float32(0.116164364), np.float32(0.13585237), np.float32(0.13539694), np.float32(0.12583613), np.float32(0.12634887), np.float32(0.1396056), np.float32(0.15666112), np.float32(0.18538089), np.float32(0.21160623), np.float32(0.21603616), np.float32(0.19490142), np.float32(0.242803), np.float32(0.29059193), np.float32(0.29984745), np.float32(0.29677168), np.float32(0.28421828), np.float32(0.3023744), np.float32(0.2910327), np.float32(0.2862959), np.float32(0.30234492), np.float32(0.3250537), np.float32(0.326565), np.float32(0.3290459), np.float32(0.367202), np.float32(0.33910057), np.float32(0.3213659), np.float32(0.31702927), np.float32(0.3167166), np.float32(0.29255188), np.float32(0.28803647), np.float32(0.2912494), np.float32(0.29099858), np.float32(0.27593973), np.float32(0.283994), np.float32(0.2991384), np.float32(0.29689947), np.float32(0.28365096), np.float32(0.30770776), np.float32(0.32815716), np.float32(0.31417423), np.float32(0.31274387), np.float32(0.33398342), np.float32(0.3495464), np.float32(0.3227856), np.float32(0.33252403), np.float32(0.3543255), np.float32(0.36436787), np.float32(0.34883225), np.float32(0.3907713), np.float32(0.39549392), np.float32(0.40878242), np.float32(0.40906757), np.float32(0.4425616), np.float32(0.50216603), np.float32(0.54181474), np.float32(0.56860954), np.float32(0.62064654), np.float32(0.644634), np.float32(0.6749846), np.float32(0.70665836), np.float32(0.7380553), np.float32(0.7588255), np.float32(0.7818117), np.float32(0.79858977), np.float32(0.8168675), np.float32(0.8356839), np.float32(0.85413915), np.float32(0.86763453), np.float32(0.8834446), np.float32(0.8943691), np.float32(0.9054656), np.float32(0.91244435), np.float32(0.92382723), np.float32(0.9317702), np.float32(0.9432877), np.float32(0.953093), np.float32(0.96203077), np.float32(0.968246), np.float32(0.9700763), np.float32(0.97222215), np.float32(0.9721982), np.float32(0.973945), np.float32(0.9746865), np.float32(0.9771523), np.float32(0.9788907), np.float32(0.9792853), np.float32(0.9788117), np.float32(0.9797178), np.float32(0.97980005), np.float32(0.9799502), np.float32(0.98033583), np.float32(0.9803965), np.float32(0.9804966), np.float32(0.9804082), np.float32(0.980512), np.float32(0.9812713), np.float32(0.98060834), np.float32(0.9810308), np.float32(0.98071426), np.float32(0.979973), np.float32(0.9796316), np.float32(0.9798609), np.float32(0.98088294), np.float32(0.97997874), np.float32(0.9810006), np.float32(0.9809157), np.float32(0.98089844), np.float32(0.9824401), np.float32(0.98254114), np.float32(0.9829217), np.float32(0.98278505), np.float32(0.9827015), np.float32(0.98196447), np.float32(0.98188156), np.float32(0.98152506), np.float32(0.9808224), np.float32(0.9798116), np.float32(0.97860795), np.float32(0.97532064), np.float32(0.97244203), np.float32(0.9698733), np.float32(0.96641177), np.float32(0.9666963), np.float32(0.9670337), np.float32(0.9641768), np.float32(0.9644068), np.float32(0.9625299), np.float32(0.95786345), np.float32(0.9554747), np.float32(0.9422654)], 'MLCNTPFDLQFHIFYCKIVIQASLFLPVTTGKGFSIFLFILGFNCFILIERHDIMIVSSPPPPFFFKALKKEDSSLDEICVTKMSTRNCQGMDSVIKPLDTIPEDKKVRVQRTQSSFDPFEKPTSQVKRVHSENNACINFKTSSAGKESPKVRRHSSPSSPTSPKFGKADSYEKLEKLGEGSYATVYKGKSKVNGKLVALKVIRLQEEEGTPFTAIREASLLKGLKHANIVLLHDIIHTKETLTLVFEYVHTDLCQYMDKHPGGLHPDNVKLFLFQLLRGLSYIHQRYILHRDLKPQNLLISDTGELKLADFGLARAKSVPSHTYSNEVVTLWYRPPDVLLGSTEYSTCLDMWGVGCIFVEMIQGVAAFPGMKDIQDQLERIFLVLGTPNEDTWPGVHSLPHFKPERFTQYSSKNLRQAWNKLSYVNHAEDLASKLLQCFPKNRLSAQAALSHEYFSDLPPRLWELTDMSSIFTVPNVRLQAEVGESMRLFGKNNSYGKGLSNSKH': [np.float32(0.7921978), np.float32(0.74969345), np.float32(0.7694893), np.float32(0.7531479), np.float32(0.723954), np.float32(0.7691473), np.float32(0.805622), np.float32(0.746561), np.float32(0.76905406), np.float32(0.68307203), np.float32(0.66764474), np.float32(0.6479703), np.float32(0.66968644), np.float32(0.6954762), np.float32(0.7364992), np.float32(0.7787096), np.float32(0.63151705), np.float32(0.62134224), np.float32(0.6295695), np.float32(0.6551252), np.float32(0.65339595), np.float32(0.6389819), np.float32(0.6283007), np.float32(0.59271985), np.float32(0.56783503), np.float32(0.5704524), np.float32(0.572783), np.float32(0.5816626), np.float32(0.5423066), np.float32(0.56544864), np.float32(0.5345354), np.float32(0.5446896), np.float32(0.5291119), np.float32(0.4975076), np.float32(0.5038704), np.float32(0.5298139), np.float32(0.52752286), np.float32(0.53233725), np.float32(0.557112), np.float32(0.56231135), np.float32(0.56699467), np.float32(0.5768081), np.float32(0.55507326), np.float32(0.5118997), np.float32(0.49518266), np.float32(0.49198836), np.float32(0.49628136), np.float32(0.50620455), np.float32(0.50421536), np.float32(0.5116182), np.float32(0.54449), np.float32(0.54019344), np.float32(0.52887964), np.float32(0.54634863), np.float32(0.5647048), np.float32(0.5666026), np.float32(0.5634124), np.float32(0.54535604), np.float32(0.53743804), np.float32(0.49771205), np.float32(0.4935625), np.float32(0.4121358), np.float32(0.35612142), np.float32(0.3201709), np.float32(0.2157159), np.float32(0.21891917), np.float32(0.27899054), np.float32(0.2955059), np.float32(0.3165054), np.float32(0.35969704), np.float32(0.34660804), np.float32(0.39363378), np.float32(0.39690486), np.float32(0.47567406), np.float32(0.56019247), np.float32(0.5482872), np.float32(0.49217743), np.float32(0.56940025), np.float32(0.5475721), np.float32(0.5549626), np.float32(0.6103108), np.float32(0.682848), np.float32(0.6623388), np.float32(0.6340843), np.float32(0.6724123), np.float32(0.7398907), np.float32(0.75991946), np.float32(0.80041), np.float32(0.8534036), np.float32(0.8901975), np.float32(0.8782175), np.float32(0.8448786), np.float32(0.9028609), np.float32(0.8733893), np.float32(0.9123692), np.float32(0.90327674), np.float32(0.9202797), np.float32(0.90258014), np.float32(0.88727766), np.float32(0.8516483), np.float32(0.8689031), np.float32(0.87396866), np.float32(0.84644264), np.float32(0.8700864), np.float32(0.89405966), np.float32(0.918983), np.float32(0.91668135), np.float32(0.91853297), np.float32(0.92304873), np.float32(0.9296361), np.float32(0.93792886), np.float32(0.94446236), np.float32(0.94509804), np.float32(0.94320375), np.float32(0.95110506), np.float32(0.95999616), np.float32(0.9637212), np.float32(0.96350425), np.float32(0.9641872), np.float32(0.9675818), np.float32(0.96589166), np.float32(0.96789706), np.float32(0.96696275), np.float32(0.967457), np.float32(0.9665805), np.float32(0.965688), np.float32(0.96081835), np.float32(0.9600954), np.float32(0.96299577), np.float32(0.9639769), np.float32(0.96507204), np.float32(0.9647322), np.float32(0.9597026), np.float32(0.95676255), np.float32(0.95806223), np.float32(0.9544678), np.float32(0.9510905), np.float32(0.94668466), np.float32(0.9443214), np.float32(0.9542475), np.float32(0.95995784), np.float32(0.96293885), np.float32(0.9657788), np.float32(0.9678798), np.float32(0.968598), np.float32(0.9685348), np.float32(0.9687973), np.float32(0.97047925), np.float32(0.97253823), np.float32(0.9745092), np.float32(0.97714907), np.float32(0.97834134), np.float32(0.9782745), np.float32(0.9794207), np.float32(0.97950935), np.float32(0.9791718), np.float32(0.97863), np.float32(0.97491664), np.float32(0.972807), np.float32(0.9653849), np.float32(0.955854), np.float32(0.95519906), np.float32(0.94950694), np.float32(0.9306053), np.float32(0.9121524), np.float32(0.90672666), np.float32(0.88714623), np.float32(0.8669687), np.float32(0.8594657), np.float32(0.8444122), np.float32(0.8057327), np.float32(0.76903546), np.float32(0.7343508), np.float32(0.6935429), np.float32(0.61632496), np.float32(0.5889008), np.float32(0.5682249), np.float32(0.45298666), np.float32(0.4092867), np.float32(0.39328524), np.float32(0.3702602), np.float32(0.29988632), np.float32(0.28574747), np.float32(0.29324377), np.float32(0.28930286), np.float32(0.3077959), np.float32(0.28820655), np.float32(0.2735133), np.float32(0.24384417), np.float32(0.210323), np.float32(0.1939673), np.float32(0.17711955), np.float32(0.16009323), np.float32(0.1373389), np.float32(0.1426276), np.float32(0.1522887), np.float32(0.16943802), np.float32(0.17182036), np.float32(0.16700901), np.float32(0.15035498), np.float32(0.12456034), np.float32(0.119778425), np.float32(0.096980624), np.float32(0.08989454), np.float32(0.07468669), np.float32(0.07065718), np.float32(0.06681589), np.float32(0.062733054), np.float32(0.05961448), np.float32(0.06162366), np.float32(0.07078704), np.float32(0.08591188), np.float32(0.08926186), np.float32(0.08644938), np.float32(0.0978544), np.float32(0.1048011), np.float32(0.098276906), np.float32(0.10325532), np.float32(0.09379894), np.float32(0.08026704), np.float32(0.06571418), np.float32(0.04992669), np.float32(0.042805184), np.float32(0.04419637), np.float32(0.040871233), np.float32(0.03956411), np.float32(0.04025839), np.float32(0.038882703), np.float32(0.04792583), np.float32(0.05193405), np.float32(0.049990118), np.float32(0.04745793), np.float32(0.043237567), np.float32(0.04175313), np.float32(0.040544134), np.float32(0.03132211), np.float32(0.032424003), np.float32(0.032680165), np.float32(0.025128545), np.float32(0.023485087), np.float32(0.026247988), np.float32(0.026260283), np.float32(0.027119914), np.float32(0.02519268), np.float32(0.029184472), np.float32(0.030811038), np.float32(0.029439857), np.float32(0.033993922), np.float32(0.044061493), np.float32(0.050027777), np.float32(0.055296626), np.float32(0.06379415), np.float32(0.06535789), np.float32(0.061960377), np.float32(0.06440927), np.float32(0.07070645), np.float32(0.07681091), np.float32(0.0829723), np.float32(0.07714414), np.float32(0.080817275), np.float32(0.0751266), np.float32(0.068734646), np.float32(0.066755004), np.float32(0.06604281), np.float32(0.06116715), np.float32(0.05549154), np.float32(0.05699872), np.float32(0.060351595), np.float32(0.056097914), np.float32(0.053164717), np.float32(0.052946758), np.float32(0.044298608), np.float32(0.03270178), np.float32(0.027870955), np.float32(0.024874821), np.float32(0.02140131), np.float32(0.018818028), np.float32(0.016723448), np.float32(0.015176706), np.float32(0.014279035), np.float32(0.013320315), np.float32(0.014075083), np.float32(0.015193827), np.float32(0.017048322), np.float32(0.018044645), np.float32(0.021141587), np.float32(0.024202423), np.float32(0.025083952), np.float32(0.027140839), np.float32(0.02534728), np.float32(0.027616035), np.float32(0.029923724), np.float32(0.03380516), np.float32(0.037768256), np.float32(0.03759189), np.float32(0.034581535), np.float32(0.035831895), np.float32(0.034045715), np.float32(0.031162426), np.float32(0.030283721), np.float32(0.02642947), np.float32(0.029015819), np.float32(0.035702832), np.float32(0.0396827), np.float32(0.041879836), np.float32(0.043226175), np.float32(0.05385731), np.float32(0.053592008), np.float32(0.0579843), np.float32(0.06319458), np.float32(0.07547562), np.float32(0.09195224), np.float32(0.10221633), np.float32(0.108083226), np.float32(0.11490539), np.float32(0.117478915), np.float32(0.11523738), np.float32(0.106129475), np.float32(0.090480395), np.float32(0.090223424), np.float32(0.079581566), np.float32(0.07752016), np.float32(0.07534075), np.float32(0.07619235), np.float32(0.08202588), np.float32(0.08171836), np.float32(0.08412832), np.float32(0.080909684), np.float32(0.07002565), np.float32(0.064388916), np.float32(0.057126824), np.float32(0.052518755), np.float32(0.05351962), np.float32(0.051334478), np.float32(0.045279905), np.float32(0.040154837), np.float32(0.03407027), np.float32(0.029265825), np.float32(0.024160853), np.float32(0.02154629), np.float32(0.018772108), np.float32(0.018928004), np.float32(0.019166391), np.float32(0.018560987), np.float32(0.018683055), np.float32(0.018344866), np.float32(0.018224858), np.float32(0.016243022), np.float32(0.014991043), np.float32(0.014091933), np.float32(0.01363343), np.float32(0.013609558), np.float32(0.014200709), np.float32(0.014657586), np.float32(0.014162895), np.float32(0.014151828), np.float32(0.013945831), np.float32(0.01240776), np.float32(0.013518539), np.float32(0.015510513), np.float32(0.014627967), np.float32(0.019379668), np.float32(0.02626608), np.float32(0.024665842), np.float32(0.029593715), np.float32(0.03587577), np.float32(0.03812585), np.float32(0.036947332), np.float32(0.042476557), np.float32(0.046882592), np.float32(0.0466486), np.float32(0.04706023), np.float32(0.049078465), np.float32(0.04814847), np.float32(0.046128623), np.float32(0.047069713), np.float32(0.04839954), np.float32(0.05300867), np.float32(0.056467764), np.float32(0.06254333), np.float32(0.06609633), np.float32(0.06774752), np.float32(0.06459266), np.float32(0.06595163), np.float32(0.06989663), np.float32(0.057943016), np.float32(0.053669333), np.float32(0.05589528), np.float32(0.048686866), np.float32(0.04519571), np.float32(0.0514127), np.float32(0.05819272), np.float32(0.06035008), np.float32(0.0689338), np.float32(0.08679255), np.float32(0.11029104), np.float32(0.11164447), np.float32(0.1240235), np.float32(0.13583009), np.float32(0.13758281), np.float32(0.13705105), np.float32(0.13592638), np.float32(0.1420474), np.float32(0.13904534), np.float32(0.12346751), np.float32(0.12688313), np.float32(0.13386887), np.float32(0.12157485), np.float32(0.1179921), np.float32(0.1251256), np.float32(0.11728041), np.float32(0.10899009), np.float32(0.11923847), np.float32(0.12341302), np.float32(0.109042056), np.float32(0.11706723), np.float32(0.11007627), np.float32(0.09755714), np.float32(0.097311646), np.float32(0.092063464), np.float32(0.08596821), np.float32(0.078048445), np.float32(0.074262165), np.float32(0.07545948), np.float32(0.06995467), np.float32(0.06646264), np.float32(0.062313594), np.float32(0.059345253), np.float32(0.056062117), np.float32(0.058996297), np.float32(0.0609594), np.float32(0.0658672), np.float32(0.07421045), np.float32(0.07287888), np.float32(0.072450936), np.float32(0.07938855), np.float32(0.09442778), np.float32(0.094795436), np.float32(0.10012826), np.float32(0.09584265), np.float32(0.09502876), np.float32(0.10976564), np.float32(0.1006249), np.float32(0.08807924), np.float32(0.09586509), np.float32(0.10389228), np.float32(0.110519536), np.float32(0.105561666), np.float32(0.11709036), np.float32(0.13003978), np.float32(0.1447072), np.float32(0.1480478), np.float32(0.16089316), np.float32(0.17875504), np.float32(0.14350753), np.float32(0.14411797), np.float32(0.13374287), np.float32(0.11834086), np.float32(0.12163255), np.float32(0.12662974), np.float32(0.10822452), np.float32(0.107459135), np.float32(0.100515924), np.float32(0.092908606), np.float32(0.09881922), np.float32(0.09794207), np.float32(0.09189799), np.float32(0.10935559), np.float32(0.10717946), np.float32(0.11525303), np.float32(0.11295381), np.float32(0.123489805), np.float32(0.12761365), np.float32(0.12778491), np.float32(0.12860885), np.float32(0.13018906), np.float32(0.13182673), np.float32(0.12601191), np.float32(0.13573904), np.float32(0.1411535), np.float32(0.13278282), np.float32(0.15477799), np.float32(0.17752329), np.float32(0.22344093), np.float32(0.26108366), np.float32(0.29811847), np.float32(0.35487297), np.float32(0.4283866), np.float32(0.49354717), np.float32(0.5206851), np.float32(0.5746131), np.float32(0.58315015), np.float32(0.6735504), np.float32(0.72396123), np.float32(0.76890695), np.float32(0.7930136), np.float32(0.8241658), np.float32(0.8554455), np.float32(0.853595), np.float32(0.87225056), np.float32(0.89945984), np.float32(0.902265), np.float32(0.9031202), np.float32(0.8913622), np.float32(0.90675986), np.float32(0.947608)], 'MSTETTKPSITTTPTTVLVSPNTLKRKKGEDTSEEQLEAEIKRVALKDADSHSDNDHDSPDNVPSDVHLRMLCLVKHASLIVGHKGATISRIKSETSARINISNNIRGVPERIVYVRGTCDDVAKAYGMIVRALLEEHGNEDNGEDIEISINLLIPHHLMGCIIGKRGSRLREIEDLSAAKLFASPNQLLLSNDRILTINGVPDAIHIATFYISQTLLNFQMESPQKNVKRSIYYQPTQFNSVLIDHSQPNTIFHQRNHQYHPSDKLLSYKPNKNLPISSTLLSMATPQYTTASVANATAFQPNFVIPNVTVLDGPVISPAPGNHLLMNFVQQEIFIDEKFVGNVIGKDGKHINSVKESTGCSIIIQDPVEGSSERRLTIRGTFMASQAAIMLISNKIEIDRSNAERKRRSPL': [np.float32(0.97287875), np.float32(0.9725238), np.float32(0.9739213), np.float32(0.97467154), np.float32(0.974632), np.float32(0.9754048), np.float32(0.9761177), np.float32(0.97412723), np.float32(0.97180665), np.float32(0.96942556), np.float32(0.96562904), np.float32(0.9624422), np.float32(0.9688145), np.float32(0.9699402), np.float32(0.9716247), np.float32(0.97271293), np.float32(0.9732221), np.float32(0.97268033), np.float32(0.974069), np.float32(0.972842), np.float32(0.9692141), np.float32(0.9635154), np.float32(0.95604354), np.float32(0.9549041), np.float32(0.9521891), np.float32(0.94125295), np.float32(0.9327221), np.float32(0.927342), np.float32(0.9129962), np.float32(0.87956125), np.float32(0.8669386), np.float32(0.8702541), np.float32(0.8685286), np.float32(0.84158283), np.float32(0.8090554), np.float32(0.8045396), np.float32(0.7962235), np.float32(0.7412324), np.float32(0.711417), np.float32(0.6715559), np.float32(0.64693534), np.float32(0.63852906), np.float32(0.6418555), np.float32(0.6537633), np.float32(0.6749113), np.float32(0.71429986), np.float32(0.73012453), np.float32(0.7032976), np.float32(0.7328247), np.float32(0.75996864), np.float32(0.76115984), np.float32(0.7872644), np.float32(0.81442744), np.float32(0.8450767), np.float32(0.83598274), np.float32(0.789221), np.float32(0.7747584), np.float32(0.76062214), np.float32(0.72143435), np.float32(0.6336412), np.float32(0.5313697), np.float32(0.516389), np.float32(0.39303356), np.float32(0.34844983), np.float32(0.27237463), np.float32(0.2457876), np.float32(0.20094472), np.float32(0.14746013), np.float32(0.099450074), np.float32(0.07744204), np.float32(0.053536676), np.float32(0.047446568), np.float32(0.04461746), np.float32(0.041791342), np.float32(0.037341177), np.float32(0.034300666), np.float32(0.03197972), np.float32(0.0298053), np.float32(0.029642258), np.float32(0.03213554), np.float32(0.030308306), np.float32(0.035561968), np.float32(0.04313233), np.float32(0.051627498), np.float32(0.05602317), np.float32(0.07267619), np.float32(0.07960416), np.float32(0.08484014), np.float32(0.07909178), np.float32(0.12355099), np.float32(0.135748), np.float32(0.10724382), np.float32(0.12867983), np.float32(0.14379653), np.float32(0.13134351), np.float32(0.118648626), np.float32(0.13200644), np.float32(0.11873835), np.float32(0.117377006), np.float32(0.11565994), np.float32(0.10439825), np.float32(0.11075545), np.float32(0.0987963), np.float32(0.088555336), np.float32(0.08506404), np.float32(0.0828728), np.float32(0.0782861), np.float32(0.070916), np.float32(0.06313246), np.float32(0.06796298), np.float32(0.06968484), np.float32(0.052830603), np.float32(0.04848319), np.float32(0.04799832), np.float32(0.04716327), np.float32(0.042462826), np.float32(0.038510714), np.float32(0.03750356), np.float32(0.031826228), np.float32(0.026908383), np.float32(0.024532055), np.float32(0.023629243), np.float32(0.019935966), np.float32(0.016710164), np.float32(0.02018149), np.float32(0.0251352), np.float32(0.029181067), np.float32(0.03216077), np.float32(0.041300043), np.float32(0.0454467), np.float32(0.053154647), np.float32(0.062616214), np.float32(0.07073995), np.float32(0.08111214), np.float32(0.08671134), np.float32(0.08940777), np.float32(0.106377654), np.float32(0.10166367), np.float32(0.10003839), np.float32(0.09144478), np.float32(0.094218574), np.float32(0.08632361), np.float32(0.08797904), np.float32(0.09634534), np.float32(0.09218044), np.float32(0.10168353), np.float32(0.115932316), np.float32(0.12032763), np.float32(0.10540338), np.float32(0.08853273), np.float32(0.078449875), np.float32(0.06439204), np.float32(0.04832015), np.float32(0.03706205), np.float32(0.033584863), np.float32(0.032441847), np.float32(0.030694984), np.float32(0.027324136), np.float32(0.026856465), np.float32(0.027722932), np.float32(0.030803462), np.float32(0.037730128), np.float32(0.037354834), np.float32(0.043715116), np.float32(0.044064444), np.float32(0.046976488), np.float32(0.04960387), np.float32(0.055318814), np.float32(0.056671605), np.float32(0.057496298), np.float32(0.05830387), np.float32(0.059351098), np.float32(0.06388129), np.float32(0.06684059), np.float32(0.074363306), np.float32(0.085278824), np.float32(0.09017857), np.float32(0.09113049), np.float32(0.08020706), np.float32(0.07004896), np.float32(0.068215534), np.float32(0.07067525), np.float32(0.069272734), np.float32(0.07593582), np.float32(0.06467826), np.float32(0.059981443), np.float32(0.06264336), np.float32(0.056282055), np.float32(0.05564004), np.float32(0.058153305), np.float32(0.051932514), np.float32(0.054448396), np.float32(0.055729184), np.float32(0.049303114), np.float32(0.047717378), np.float32(0.04747563), np.float32(0.042788707), np.float32(0.035488397), np.float32(0.03167053), np.float32(0.026832962), np.float32(0.025026847), np.float32(0.022465512), np.float32(0.022263832), np.float32(0.022907732), np.float32(0.021577358), np.float32(0.018087234), np.float32(0.016938003), np.float32(0.016952936), np.float32(0.01801602), np.float32(0.02136972), np.float32(0.021745965), np.float32(0.02612285), np.float32(0.025867954), np.float32(0.028610794), np.float32(0.038137183), np.float32(0.04628325), np.float32(0.05100214), np.float32(0.0553421), np.float32(0.06781068), np.float32(0.07618325), np.float32(0.08380513), np.float32(0.08774083), np.float32(0.094271384), np.float32(0.09443237), np.float32(0.09680005), np.float32(0.104884095), np.float32(0.11835251), np.float32(0.13297512), np.float32(0.12089452), np.float32(0.12408069), np.float32(0.1364197), np.float32(0.11834035), np.float32(0.11415629), np.float32(0.09017722), np.float32(0.09128659), np.float32(0.10170906), np.float32(0.1053327), np.float32(0.10927006), np.float32(0.10106643), np.float32(0.10365728), np.float32(0.08825103), np.float32(0.088126436), np.float32(0.07898413), np.float32(0.07163347), np.float32(0.07037547), np.float32(0.0778369), np.float32(0.08046979), np.float32(0.10810831), np.float32(0.13681301), np.float32(0.14750499), np.float32(0.22424759), np.float32(0.20548368), np.float32(0.2927562), np.float32(0.25304952), np.float32(0.2702464), np.float32(0.24938887), np.float32(0.29335022), np.float32(0.3157337), np.float32(0.35140657), np.float32(0.37823242), np.float32(0.49171), np.float32(0.60903674), np.float32(0.4797867), np.float32(0.5361998), np.float32(0.58006155), np.float32(0.5403886), np.float32(0.65556324), np.float32(0.63304585), np.float32(0.68813086), np.float32(0.74910283), np.float32(0.62696713), np.float32(0.5462464), np.float32(0.5412901), np.float32(0.7109034), np.float32(0.7038627), np.float32(0.48754627), np.float32(0.69613224), np.float32(0.7943458), np.float32(0.8511137), np.float32(0.6044542), np.float32(0.39830115), np.float32(0.36698553), np.float32(0.6699975), np.float32(0.8047299), np.float32(0.8386404), np.float32(0.85632837), np.float32(0.841859), np.float32(0.9008137), np.float32(0.93146944), np.float32(0.93546224), np.float32(0.94786936), np.float32(0.9516394), np.float32(0.94903064), np.float32(0.9532677), np.float32(0.9458709), np.float32(0.9404054), np.float32(0.9450649), np.float32(0.9399706), np.float32(0.9391326), np.float32(0.93625313), np.float32(0.9402181), np.float32(0.9459896), np.float32(0.92078286), np.float32(0.9075117), np.float32(0.8735225), np.float32(0.87820923), np.float32(0.83106), np.float32(0.83331937), np.float32(0.80858743), np.float32(0.7749776), np.float32(0.7374859), np.float32(0.8544452), np.float32(0.8088375), np.float32(0.46525794), np.float32(0.33808428), np.float32(0.2312072), np.float32(0.14381921), np.float32(0.16913031), np.float32(0.17094634), np.float32(0.18925536), np.float32(0.13134179), np.float32(0.1305693), np.float32(0.12151294), np.float32(0.12230432), np.float32(0.14975546), np.float32(0.15051372), np.float32(0.15417063), np.float32(0.22251125), np.float32(0.3762693), np.float32(0.3872054), np.float32(0.27069876), np.float32(0.24646214), np.float32(0.20868573), np.float32(0.24523413), np.float32(0.24805574), np.float32(0.23128021), np.float32(0.175749), np.float32(0.19387451), np.float32(0.2708719), np.float32(0.29814282), np.float32(0.25004622), np.float32(0.23278059), np.float32(0.2351832), np.float32(0.29596543), np.float32(0.266194), np.float32(0.33564925), np.float32(0.29172504), np.float32(0.36556894), np.float32(0.38629758), np.float32(0.44358194), np.float32(0.3325396), np.float32(0.2617695), np.float32(0.19526239), np.float32(0.18679948), np.float32(0.21116515), np.float32(0.19405626), np.float32(0.18710135), np.float32(0.2041556), np.float32(0.20532905), np.float32(0.20747066), np.float32(0.2000393), np.float32(0.19289447), np.float32(0.2011412), np.float32(0.20896682), np.float32(0.2018027), np.float32(0.19756833), np.float32(0.157499), np.float32(0.1456739), np.float32(0.11888253), np.float32(0.09567172), np.float32(0.079865366), np.float32(0.08084594), np.float32(0.07674458), np.float32(0.0716603), np.float32(0.078021534), np.float32(0.08099183), np.float32(0.09062842), np.float32(0.099495225), np.float32(0.10777543), np.float32(0.10623068), np.float32(0.1112932), np.float32(0.09802505), np.float32(0.08897818), np.float32(0.07798607), np.float32(0.07306837), np.float32(0.06403736), np.float32(0.06908203), np.float32(0.05685339), np.float32(0.059415787), np.float32(0.0648646), np.float32(0.06680228), np.float32(0.06941563), np.float32(0.07212285), np.float32(0.07888139), np.float32(0.09179084), np.float32(0.10377102), np.float32(0.12587051), np.float32(0.14142935), np.float32(0.16491686), np.float32(0.1811875), np.float32(0.19330667), np.float32(0.23567335), np.float32(0.26327223), np.float32(0.27556035), np.float32(0.3134828), np.float32(0.31540135), np.float32(0.36121038), np.float32(0.39834473), np.float32(0.4183593), np.float32(0.4827194), np.float32(0.5205481), np.float32(0.58225757), np.float32(0.7529437)], 'MSDRGRGGGRGGGGRGRSGSRGGGGGERGRSGGRGGRSLGRGGDRDGGRGGRGDGGRGRGSSEGGRGGGFAGRGGSRGGGGGFRGRGRGGGDFGGRGRGGGGFGGRGGGRFDKKRGAGGDGDTPAPKRTKTDAEIADAVAGVVANGTDDAPAAAAVTAPGAAAAPQGAGKGAKPKGKGAAAAGAAAAAAAAAATASAAAASAAAGAATATAKAAAAVADAAAPGGATDAAGQNAADKAPKQKGKSPVNSNWEAMREKVVAAAKRPPPPEHVQRRLAKKKSAAAAAAEAAEADGSKGAAAAAAAAAGARRPGLVGTETGLTKVLALDCEMVGTGPNGSVSALARVCLVNGAGAVLLDTFVRPNEPVTDYRTWVSGVRPEDVARGRPYDEVVQQVGDMVRGRVLVGHAIGHDLKALRLEDHPRTHLRDTSKWPGLMKTLPNGRKVSASLKDLAATHLGLAIQQGEHTPVDDARAALYLYQKFHREWEAAVKAGQLTPIGGGGKKKEKGRGGREERGGRGRGKLAGARRTSRSKDDEDGALGAKGGGVRKRSGGAAGDSKGKKGGAAAKPLWSLATDPYADL': [np.float32(0.97896177), np.float32(0.9818731), np.float32(0.98110986), np.float32(0.9812376), np.float32(0.9837764), np.float32(0.9810588), np.float32(0.9825267), np.float32(0.98159444), np.float32(0.9822708), np.float32(0.9829055), np.float32(0.9836036), np.float32(0.98412305), np.float32(0.9848994), np.float32(0.98557), np.float32(0.98647296), np.float32(0.9874466), np.float32(0.98809135), np.float32(0.9887805), np.float32(0.98913), np.float32(0.98928237), np.float32(0.98931575), np.float32(0.9895453), np.float32(0.9895567), np.float32(0.9895992), np.float32(0.98968655), np.float32(0.9898177), np.float32(0.9896339), np.float32(0.98968434), np.float32(0.98964137), np.float32(0.98970443), np.float32(0.9897293), np.float32(0.98974544), np.float32(0.9896571), np.float32(0.98934513), np.float32(0.98942846), np.float32(0.9894692), np.float32(0.9896484), np.float32(0.9897865), np.float32(0.9898588), np.float32(0.9897905), np.float32(0.9899837), np.float32(0.98984736), np.float32(0.98926467), np.float32(0.9893443), np.float32(0.98957086), np.float32(0.98972744), np.float32(0.9893189), np.float32(0.9893959), np.float32(0.98956406), np.float32(0.98926383), np.float32(0.9892564), np.float32(0.98918825), np.float32(0.9887798), np.float32(0.98825604), np.float32(0.9885488), np.float32(0.9884039), np.float32(0.9886897), np.float32(0.9884194), np.float32(0.98909736), np.float32(0.98887175), np.float32(0.98810464), np.float32(0.98762244), np.float32(0.9877246), np.float32(0.98753333), np.float32(0.98749954), np.float32(0.98786503), np.float32(0.9879409), np.float32(0.9880553), np.float32(0.9884399), np.float32(0.98797274), np.float32(0.98813164), np.float32(0.9880499), np.float32(0.98833245), np.float32(0.98802584), np.float32(0.98858845), np.float32(0.9877638), np.float32(0.98843247), np.float32(0.9883328), np.float32(0.98798984), np.float32(0.9881259), np.float32(0.98824394), np.float32(0.9883428), np.float32(0.988213), np.float32(0.98815024), np.float32(0.9886147), np.float32(0.98779756), np.float32(0.98839927), np.float32(0.9879439), np.float32(0.98836845), np.float32(0.9883576), np.float32(0.98854125), np.float32(0.9883553), np.float32(0.9883145), np.float32(0.9884807), np.float32(0.9895132), np.float32(0.98910403), np.float32(0.9892545), np.float32(0.98922485), np.float32(0.9892202), np.float32(0.98901796), np.float32(0.98805934), np.float32(0.98740643), np.float32(0.9870697), np.float32(0.9869326), np.float32(0.98716855), np.float32(0.9865906), np.float32(0.98647493), np.float32(0.986267), np.float32(0.9862423), np.float32(0.9863188), np.float32(0.98528475), np.float32(0.9846848), np.float32(0.98467493), np.float32(0.9842479), np.float32(0.9837945), np.float32(0.9823009), np.float32(0.98196167), np.float32(0.9814988), np.float32(0.9804402), np.float32(0.9801963), np.float32(0.980257), np.float32(0.97938305), np.float32(0.979618), np.float32(0.978408), np.float32(0.9777069), np.float32(0.97630286), np.float32(0.97449374), np.float32(0.9715309), np.float32(0.96770436), np.float32(0.9622148), np.float32(0.9558651), np.float32(0.95060027), np.float32(0.9471049), np.float32(0.94732463), np.float32(0.94293326), np.float32(0.94143134), np.float32(0.94116116), np.float32(0.94347775), np.float32(0.939694), np.float32(0.9434746), np.float32(0.9467599), np.float32(0.95167977), np.float32(0.956451), np.float32(0.95918083), np.float32(0.9626833), np.float32(0.9670789), np.float32(0.96805924), np.float32(0.97028726), np.float32(0.9723762), np.float32(0.97390354), np.float32(0.9771114), np.float32(0.9789858), np.float32(0.98064303), np.float32(0.9825425), np.float32(0.98413557), np.float32(0.9842556), np.float32(0.9849974), np.float32(0.98584044), np.float32(0.986681), np.float32(0.98705226), np.float32(0.98785), np.float32(0.98847497), np.float32(0.98873925), np.float32(0.988727), np.float32(0.9885771), np.float32(0.9887955), np.float32(0.9888861), np.float32(0.9892426), np.float32(0.98941725), np.float32(0.9888072), np.float32(0.98922694), np.float32(0.98887175), np.float32(0.9887293), np.float32(0.98878676), np.float32(0.9886891), np.float32(0.98823243), np.float32(0.9885339), np.float32(0.98832697), np.float32(0.98751837), np.float32(0.98704964), np.float32(0.9858314), np.float32(0.98636323), np.float32(0.98653805), np.float32(0.9859957), np.float32(0.9819551), np.float32(0.98188466), np.float32(0.9832322), np.float32(0.98441875), np.float32(0.98484), np.float32(0.9856769), np.float32(0.98604494), np.float32(0.9871875), np.float32(0.9873226), np.float32(0.98642296), np.float32(0.98443896), np.float32(0.9849433), np.float32(0.9823996), np.float32(0.9814906), np.float32(0.98221534), np.float32(0.98484737), np.float32(0.98403394), np.float32(0.9842799), np.float32(0.9829904), np.float32(0.98365605), np.float32(0.983952), np.float32(0.9837104), np.float32(0.98225063), np.float32(0.98386925), np.float32(0.9834757), np.float32(0.98493356), np.float32(0.98550355), np.float32(0.98613364), np.float32(0.9862751), np.float32(0.9857428), np.float32(0.986815), np.float32(0.98758984), np.float32(0.98789513), np.float32(0.98831403), np.float32(0.9875223), np.float32(0.9864796), np.float32(0.98665166), np.float32(0.9871694), np.float32(0.9856279), np.float32(0.98519486), np.float32(0.98455703), np.float32(0.98516846), np.float32(0.9848835), np.float32(0.9843709), np.float32(0.984048), np.float32(0.98392856), np.float32(0.98527735), np.float32(0.9848251), np.float32(0.98472506), np.float32(0.983888), np.float32(0.9831025), np.float32(0.9821399), np.float32(0.97999704), np.float32(0.9763057), np.float32(0.97244275), np.float32(0.96677566), np.float32(0.95836955), np.float32(0.9485528), np.float32(0.93047655), np.float32(0.92344075), np.float32(0.91889924), np.float32(0.9144048), np.float32(0.9125858), np.float32(0.9130529), np.float32(0.9091737), np.float32(0.9057416), np.float32(0.9018645), np.float32(0.9025801), np.float32(0.90036696), np.float32(0.8955294), np.float32(0.89170784), np.float32(0.88996804), np.float32(0.87214375), np.float32(0.8709763), np.float32(0.874424), np.float32(0.86644745), np.float32(0.86096644), np.float32(0.8694251), np.float32(0.8731939), np.float32(0.8800365), np.float32(0.89440334), np.float32(0.9095874), np.float32(0.9211235), np.float32(0.9263453), np.float32(0.9227011), np.float32(0.92284393), np.float32(0.92956406), np.float32(0.9312516), np.float32(0.9351109), np.float32(0.9324768), np.float32(0.9306354), np.float32(0.92864084), np.float32(0.91013116), np.float32(0.9064003), np.float32(0.90981334), np.float32(0.9068048), np.float32(0.8898043), np.float32(0.8817707), np.float32(0.8944459), np.float32(0.89902526), np.float32(0.9088365), np.float32(0.91061753), np.float32(0.932674), np.float32(0.9327365), np.float32(0.94140875), np.float32(0.9471826), np.float32(0.95212543), np.float32(0.9510841), np.float32(0.9511847), np.float32(0.9447468), np.float32(0.9422981), np.float32(0.9428824), np.float32(0.93546253), np.float32(0.93725634), np.float32(0.94206613), np.float32(0.9408298), np.float32(0.95269966), np.float32(0.9581069), np.float32(0.9598478), np.float32(0.9506566), np.float32(0.9462631), np.float32(0.9486046), np.float32(0.93970716), np.float32(0.932786), np.float32(0.9240448), np.float32(0.8837696), np.float32(0.85248816), np.float32(0.78060234), np.float32(0.74349004), np.float32(0.6372516), np.float32(0.5780911), np.float32(0.5317735), np.float32(0.5148399), np.float32(0.49129933), np.float32(0.3720791), np.float32(0.24115929), np.float32(0.21312031), np.float32(0.13784793), np.float32(0.112587616), np.float32(0.126776), np.float32(0.13035011), np.float32(0.10762221), np.float32(0.08996911), np.float32(0.09071066), np.float32(0.07510714), np.float32(0.06399689), np.float32(0.055453353), np.float32(0.056447506), np.float32(0.048301633), np.float32(0.043483812), np.float32(0.04425197), np.float32(0.04128633), np.float32(0.03843532), np.float32(0.043883733), np.float32(0.03838586), np.float32(0.039639138), np.float32(0.036276035), np.float32(0.034552056), np.float32(0.031654812), np.float32(0.027738353), np.float32(0.025826456), np.float32(0.025387878), np.float32(0.023330197), np.float32(0.020792816), np.float32(0.021080315), np.float32(0.02507799), np.float32(0.029876057), np.float32(0.033737782), np.float32(0.042693947), np.float32(0.040944245), np.float32(0.050433923), np.float32(0.051181722), np.float32(0.054825854), np.float32(0.060998037), np.float32(0.067143984), np.float32(0.06478596), np.float32(0.057187147), np.float32(0.05666143), np.float32(0.060291775), np.float32(0.063857354), np.float32(0.07216648), np.float32(0.08573864), np.float32(0.09758481), np.float32(0.10969928), np.float32(0.11723832), np.float32(0.13166259), np.float32(0.14084953), np.float32(0.14805856), np.float32(0.15831637), np.float32(0.16276863), np.float32(0.14792095), np.float32(0.1388117), np.float32(0.13919246), np.float32(0.12894054), np.float32(0.11618738), np.float32(0.12382247), np.float32(0.14000316), np.float32(0.13832402), np.float32(0.14917365), np.float32(0.16527815), np.float32(0.16958597), np.float32(0.18861417), np.float32(0.21718596), np.float32(0.22403447), np.float32(0.22421855), np.float32(0.18456605), np.float32(0.15597874), np.float32(0.1450587), np.float32(0.13732722), np.float32(0.1340775), np.float32(0.10778317), np.float32(0.09082341), np.float32(0.06936896), np.float32(0.060107578), np.float32(0.058376025), np.float32(0.04365778), np.float32(0.042665757), np.float32(0.043006185), np.float32(0.043013528), np.float32(0.046116155), np.float32(0.047639728), np.float32(0.06615936), np.float32(0.067951836), np.float32(0.06761741), np.float32(0.056828596), np.float32(0.069980994), np.float32(0.062326156), np.float32(0.071221575), np.float32(0.06705344), np.float32(0.08853942), np.float32(0.114163846), np.float32(0.12150669), np.float32(0.12677625), np.float32(0.1398305), np.float32(0.14216042), np.float32(0.14279403), np.float32(0.13535681), np.float32(0.13869745), np.float32(0.13441534), np.float32(0.16458307), np.float32(0.17079577), np.float32(0.19805919), np.float32(0.2802365), np.float32(0.26202685), np.float32(0.25157857), np.float32(0.22826736), np.float32(0.21755028), np.float32(0.19714119), np.float32(0.17860486), np.float32(0.1717167), np.float32(0.14902696), np.float32(0.13986903), np.float32(0.13755538), np.float32(0.14046222), np.float32(0.13093945), np.float32(0.1118415), np.float32(0.09627462), np.float32(0.08656881), np.float32(0.08963336), np.float32(0.08762489), np.float32(0.083070286), np.float32(0.08018488), np.float32(0.080693096), np.float32(0.06406242), np.float32(0.06805441), np.float32(0.07005982), np.float32(0.06862127), np.float32(0.066287495), np.float32(0.06844699), np.float32(0.06536998), np.float32(0.056924514), np.float32(0.06084975), np.float32(0.065158315), np.float32(0.06603496), np.float32(0.06278918), np.float32(0.06954088), np.float32(0.060746256), np.float32(0.049967643), np.float32(0.051982183), np.float32(0.058791175), np.float32(0.05659949), np.float32(0.0493962), np.float32(0.054936066), np.float32(0.06473547), np.float32(0.06323849), np.float32(0.0664271), np.float32(0.08080442), np.float32(0.10299793), np.float32(0.09623466), np.float32(0.08440958), np.float32(0.08198179), np.float32(0.07708056), np.float32(0.069637544), np.float32(0.08367172), np.float32(0.09379452), np.float32(0.10001062), np.float32(0.110603645), np.float32(0.12760186), np.float32(0.12496175), np.float32(0.1325043), np.float32(0.14928098), np.float32(0.18291305), np.float32(0.22761416), np.float32(0.2517438), np.float32(0.30248967), np.float32(0.4718778), np.float32(0.541917), np.float32(0.5874413), np.float32(0.6620888), np.float32(0.7303876), np.float32(0.7510744), np.float32(0.8054931), np.float32(0.841768), np.float32(0.8838461), np.float32(0.8974472), np.float32(0.91611284), np.float32(0.94265187), np.float32(0.95385236), np.float32(0.957427), np.float32(0.96646893), np.float32(0.97033846), np.float32(0.9724764), np.float32(0.9762222), np.float32(0.97720885), np.float32(0.9784071), np.float32(0.9800664), np.float32(0.9811739), np.float32(0.9811623), np.float32(0.98205477), np.float32(0.98177415), np.float32(0.98269236), np.float32(0.9831557), np.float32(0.9840326), np.float32(0.9840873), np.float32(0.9836258), np.float32(0.98369795), np.float32(0.9840051), np.float32(0.98412424), np.float32(0.9841889), np.float32(0.9847334), np.float32(0.9847093), np.float32(0.98447305), np.float32(0.98364484), np.float32(0.9837366), np.float32(0.9831434), np.float32(0.9834554), np.float32(0.98336846), np.float32(0.9833998), np.float32(0.9835487), np.float32(0.98354363), np.float32(0.9848378), np.float32(0.9857125), np.float32(0.9864383), np.float32(0.9866716), np.float32(0.98614514), np.float32(0.9867621), np.float32(0.98716545), np.float32(0.9872333), np.float32(0.9876479), np.float32(0.987598), np.float32(0.98763925), np.float32(0.98798674), np.float32(0.9880321), np.float32(0.98821646), np.float32(0.9882145), np.float32(0.9881031), np.float32(0.9875986), np.float32(0.9874641), np.float32(0.987097), np.float32(0.9869506), np.float32(0.98624724), np.float32(0.9849296), np.float32(0.98416716), np.float32(0.98215646), np.float32(0.97904223), np.float32(0.976178), np.float32(0.97258323), np.float32(0.9680112), np.float32(0.96255213), np.float32(0.95742005), np.float32(0.9576086), np.float32(0.95782113), np.float32(0.9605222), np.float32(0.9634061), np.float32(0.9648081), np.float32(0.96372974), np.float32(0.9548835), np.float32(0.9482327), np.float32(0.93648934), np.float32(0.936033), np.float32(0.9316899), np.float32(0.9251155), np.float32(0.93018484), np.float32(0.90938616), np.float32(0.9302746)], 'MGNREMEELIPLVNRLQDAFSALGQSCLLELPQIAVVGGQSAGKSSVLENFVGRDFLPRGSGIVTRRPLVLQLVTSKAEYAEFLHCKGKKFTDFDEVRHEIEAETDRVTGMNKGISSIPINLRVYSPHVLNLTLIDLPGITKVPVGDQPPDIEYQIREMIMQFITRENCLILAVTPANTDLANSDALKLAKEVDPQGLRTIGVITKLDLMDEGTDARDVLENKLLPLRRGYVGVVNRSQKDIDGKKDIKAAMLAERKFFLSHPAYRHIADRMGTPHLQKVLNQQLTNHIRDTLPNFRNKLQGQLLSIEHEVEAYKNFKPEDPTRKTKALLQMVQQFAVDFEKRIEGSGDQVDTLELSGGAKINRIFHERFPFEIVKMEFNEKELRREISYAIKNIHGIRTGLFTPDMAFEAIVKKQIVKLKGPSLKSVDLVIQELINTVKKCTKKLANFPRLCEETERIVANHIREREGKTKDQVLLLIDIQVSYINTNHEDFIGFANAQQRSSQVHKKNTIGNQGTNLPPSRQIVIRKGWLTISNIGIMKGGSKGYWFVLTAESLSWYKDDEEKEKKYMLPLDNLKVRDVEKSFMSSKHIFALFNTEQRNVYKDYRFLELACDSQEDVDSWKASLLRAGVYPDKSLTESDENGQAENFSMDPQLERQVETIRNLVDSYMSIINKCIRDLIPKTIMHLMINNVKDFINSELLAQLYSSEDQNTLMEESAEQAQRRDEMLRMYQALKEALVIIGDINTATTFTPAPPPVDDSWIQHSRRRPPPAVPGRPS': [np.float32(0.5447306), np.float32(0.47050092), np.float32(0.5065218), np.float32(0.50271595), np.float32(0.43855435), np.float32(0.43301353), np.float32(0.4397692), np.float32(0.43596217), np.float32(0.36590597), np.float32(0.34339464), np.float32(0.34486368), np.float32(0.30334723), np.float32(0.2415826), np.float32(0.21122625), np.float32(0.19509445), np.float32(0.1875427), np.float32(0.18405528), np.float32(0.18427487), np.float32(0.19175011), np.float32(0.14364596), np.float32(0.122055314), np.float32(0.12779288), np.float32(0.109072655), np.float32(0.08546582), np.float32(0.085860215), np.float32(0.080502965), np.float32(0.07558315), np.float32(0.069578916), np.float32(0.08767027), np.float32(0.09479079), np.float32(0.09808909), np.float32(0.11492513), np.float32(0.135004), np.float32(0.12960647), np.float32(0.12860623), np.float32(0.11960016), np.float32(0.10930122), np.float32(0.10640553), np.float32(0.10609703), np.float32(0.110012926), np.float32(0.09826207), np.float32(0.10156412), np.float32(0.102341525), np.float32(0.10492414), np.float32(0.10168039), np.float32(0.10052554), np.float32(0.12238185), np.float32(0.15054111), np.float32(0.15834148), np.float32(0.15110326), np.float32(0.14294994), np.float32(0.12996125), np.float32(0.12781487), np.float32(0.10970228), np.float32(0.10418172), np.float32(0.10344663), np.float32(0.10044802), np.float32(0.08900688), np.float32(0.084923185), np.float32(0.082379244), np.float32(0.091741644), np.float32(0.087197065), np.float32(0.08188478), np.float32(0.07853676), np.float32(0.08218475), np.float32(0.08442894), np.float32(0.080730624), np.float32(0.08500127), np.float32(0.08538655), np.float32(0.083703496), np.float32(0.08540661), np.float32(0.07213017), np.float32(0.06340442), np.float32(0.06333197), np.float32(0.06361795), np.float32(0.06963307), np.float32(0.0789137), np.float32(0.085783646), np.float32(0.09517497), np.float32(0.09506669), np.float32(0.10375663), np.float32(0.117554024), np.float32(0.12014772), np.float32(0.13932168), np.float32(0.15187863), np.float32(0.15695833), np.float32(0.15829459), np.float32(0.15225454), np.float32(0.15573877), np.float32(0.14729333), np.float32(0.14416486), np.float32(0.14431189), np.float32(0.15040982), np.float32(0.15531003), np.float32(0.16533777), np.float32(0.18161348), np.float32(0.18339466), np.float32(0.18372838), np.float32(0.19715093), np.float32(0.19214652), np.float32(0.2129561), np.float32(0.27195308), np.float32(0.26271206), np.float32(0.26450694), np.float32(0.27111617), np.float32(0.28652745), np.float32(0.2837841), np.float32(0.27006972), np.float32(0.26099592), np.float32(0.27355012), np.float32(0.22625679), np.float32(0.20049316), np.float32(0.19274731), np.float32(0.18585382), np.float32(0.15224567), np.float32(0.148049), np.float32(0.12895425), np.float32(0.106648535), np.float32(0.08735016), np.float32(0.08393912), np.float32(0.07824031), np.float32(0.06664762), np.float32(0.06034364), np.float32(0.053181544), np.float32(0.045275792), np.float32(0.039017797), np.float32(0.03740177), np.float32(0.040967297), np.float32(0.0380845), np.float32(0.03785889), np.float32(0.04417548), np.float32(0.044448473), np.float32(0.052990172), np.float32(0.0528695), np.float32(0.061917435), np.float32(0.06720129), np.float32(0.08686706), np.float32(0.09470542), np.float32(0.10588308), np.float32(0.11509169), np.float32(0.105667286), np.float32(0.10502562), np.float32(0.10732676), np.float32(0.106855795), np.float32(0.10525743), np.float32(0.105952494), np.float32(0.11071404), np.float32(0.112298116), np.float32(0.09081973), np.float32(0.094026625), np.float32(0.08701584), np.float32(0.0753768), np.float32(0.070921086), np.float32(0.071876824), np.float32(0.06989325), np.float32(0.070055686), np.float32(0.0649083), np.float32(0.056159522), np.float32(0.049881577), np.float32(0.043560162), np.float32(0.03785955), np.float32(0.03668881), np.float32(0.032306798), np.float32(0.027943688), np.float32(0.028627291), np.float32(0.0275435), np.float32(0.026961017), np.float32(0.02682401), np.float32(0.034379642), np.float32(0.033818286), np.float32(0.033262417), np.float32(0.0366269), np.float32(0.041752268), np.float32(0.04246291), np.float32(0.038786706), np.float32(0.043931186), np.float32(0.053232938), np.float32(0.04827183), np.float32(0.03972053), np.float32(0.040733375), np.float32(0.045056432), np.float32(0.04842631), np.float32(0.057770886), np.float32(0.07701644), np.float32(0.10530136), np.float32(0.116659455), np.float32(0.11806259), np.float32(0.1378748), np.float32(0.13708116), np.float32(0.13153024), np.float32(0.12357891), np.float32(0.11489148), np.float32(0.09034579), np.float32(0.088227), np.float32(0.086269), np.float32(0.07970907), np.float32(0.07093023), np.float32(0.06511908), np.float32(0.06864806), np.float32(0.06754926), np.float32(0.070954), np.float32(0.08240913), np.float32(0.09337772), np.float32(0.09357583), np.float32(0.08217186), np.float32(0.09191439), np.float32(0.094140224), np.float32(0.08252643), np.float32(0.05722644), np.float32(0.058482982), np.float32(0.06876283), np.float32(0.0716601), np.float32(0.06641599), np.float32(0.07379237), np.float32(0.083484694), np.float32(0.089706175), np.float32(0.1023328), np.float32(0.11634396), np.float32(0.10829986), np.float32(0.11051577), np.float32(0.103750184), np.float32(0.099944994), np.float32(0.0959483), np.float32(0.077436574), np.float32(0.07061542), np.float32(0.07135053), np.float32(0.063967675), np.float32(0.066262916), np.float32(0.08534072), np.float32(0.09242174), np.float32(0.08836849), np.float32(0.102804445), np.float32(0.121971436), np.float32(0.12987103), np.float32(0.13377093), np.float32(0.13026759), np.float32(0.12141479), np.float32(0.13180424), np.float32(0.12052561), np.float32(0.11379591), np.float32(0.10825042), np.float32(0.10109027), np.float32(0.104382), np.float32(0.11412794), np.float32(0.118347675), np.float32(0.13366604), np.float32(0.13015969), np.float32(0.13790852), np.float32(0.14688595), np.float32(0.14541282), np.float32(0.14661965), np.float32(0.14488913), np.float32(0.11665057), np.float32(0.10408502), np.float32(0.10198886), np.float32(0.09791494), np.float32(0.08331996), np.float32(0.07218851), np.float32(0.06331944), np.float32(0.079434745), np.float32(0.0902273), np.float32(0.090997644), np.float32(0.08161525), np.float32(0.10473916), np.float32(0.117203824), np.float32(0.10263542), np.float32(0.0950564), np.float32(0.10232862), np.float32(0.10424169), np.float32(0.09754744), np.float32(0.10146843), np.float32(0.09782891), np.float32(0.0996572), np.float32(0.09418352), np.float32(0.096819386), np.float32(0.10011009), np.float32(0.10455839), np.float32(0.10349643), np.float32(0.108117916), np.float32(0.11797514), np.float32(0.12225565), np.float32(0.12347031), np.float32(0.12628198), np.float32(0.119817674), np.float32(0.11297187), np.float32(0.10757977), np.float32(0.11440656), np.float32(0.11875801), np.float32(0.095951565), np.float32(0.11148217), np.float32(0.11365327), np.float32(0.10515852), np.float32(0.11057297), np.float32(0.11345084), np.float32(0.11589592), np.float32(0.09711121), np.float32(0.095182315), np.float32(0.10415807), np.float32(0.10315081), np.float32(0.089735694), np.float32(0.091833584), np.float32(0.10415405), np.float32(0.09968648), np.float32(0.094971426), np.float32(0.10686023), np.float32(0.11671607), np.float32(0.117576644), np.float32(0.12209865), np.float32(0.15124394), np.float32(0.16010028), np.float32(0.15356919), np.float32(0.15619242), np.float32(0.17684244), np.float32(0.18219727), np.float32(0.16906223), np.float32(0.18458328), np.float32(0.19481994), np.float32(0.16862787), np.float32(0.1645925), np.float32(0.19428353), np.float32(0.16657926), np.float32(0.14584206), np.float32(0.15489057), np.float32(0.1647841), np.float32(0.15408424), np.float32(0.14316495), np.float32(0.14886224), np.float32(0.14241822), np.float32(0.10894039), np.float32(0.11488736), np.float32(0.114118434), np.float32(0.10789945), np.float32(0.081872195), np.float32(0.08478816), np.float32(0.086829394), np.float32(0.087020345), np.float32(0.086553946), np.float32(0.09797839), np.float32(0.11026393), np.float32(0.10990474), np.float32(0.11663734), np.float32(0.14858682), np.float32(0.16644485), np.float32(0.17546356), np.float32(0.2102919), np.float32(0.27404124), np.float32(0.3096913), np.float32(0.3075487), np.float32(0.34364516), np.float32(0.34870037), np.float32(0.34042907), np.float32(0.31201348), np.float32(0.33165932), np.float32(0.30473477), np.float32(0.2611961), np.float32(0.2358683), np.float32(0.2557938), np.float32(0.22461186), np.float32(0.20723814), np.float32(0.20675504), np.float32(0.18352365), np.float32(0.16721907), np.float32(0.15269606), np.float32(0.15281688), np.float32(0.15559807), np.float32(0.14513086), np.float32(0.14494278), np.float32(0.1297592), np.float32(0.122023955), np.float32(0.123297684), np.float32(0.13067499), np.float32(0.12921226), np.float32(0.1231353), np.float32(0.11665797), np.float32(0.137238), np.float32(0.14210686), np.float32(0.121528886), np.float32(0.12483051), np.float32(0.13277003), np.float32(0.11898867), np.float32(0.105916545), np.float32(0.1068811), np.float32(0.11529518), np.float32(0.10493915), np.float32(0.09812404), np.float32(0.10039105), np.float32(0.09762957), np.float32(0.10730156), np.float32(0.103191026), np.float32(0.10505971), np.float32(0.09667754), np.float32(0.10062872), np.float32(0.096938826), np.float32(0.0970681), np.float32(0.09088543), np.float32(0.07980111), np.float32(0.08349744), np.float32(0.0739208), np.float32(0.0651038), np.float32(0.06642459), np.float32(0.07152947), np.float32(0.07049908), np.float32(0.07341309), np.float32(0.095581494), np.float32(0.09914449), np.float32(0.08791954), np.float32(0.08361029), np.float32(0.0986693), np.float32(0.10267576), np.float32(0.11593442), np.float32(0.14209326), np.float32(0.15588428), np.float32(0.14240547), np.float32(0.1329483), np.float32(0.14124341), np.float32(0.13981885), np.float32(0.12615708), np.float32(0.12580137), np.float32(0.11410934), np.float32(0.104972765), np.float32(0.09194008), np.float32(0.111615136), np.float32(0.11764398), np.float32(0.1016765), np.float32(0.09282355), np.float32(0.10545321), np.float32(0.10155581), np.float32(0.07893076), np.float32(0.08843992), np.float32(0.09941321), np.float32(0.09024151), np.float32(0.080582276), np.float32(0.093686834), np.float32(0.08857229), np.float32(0.07932034), np.float32(0.071201526), np.float32(0.0698094), np.float32(0.06924021), np.float32(0.06612142), np.float32(0.073146924), np.float32(0.07638407), np.float32(0.07238582), np.float32(0.080031484), np.float32(0.09124237), np.float32(0.0998302), np.float32(0.099069685), np.float32(0.102954164), np.float32(0.107247405), np.float32(0.109680995), np.float32(0.09975543), np.float32(0.11326519), np.float32(0.11891065), np.float32(0.09774347), np.float32(0.090115786), np.float32(0.10878185), np.float32(0.12077717), np.float32(0.12106856), np.float32(0.119663194), np.float32(0.1396135), np.float32(0.13930927), np.float32(0.13303027), np.float32(0.14664322), np.float32(0.1371303), np.float32(0.11702982), np.float32(0.11078093), np.float32(0.11470303), np.float32(0.09125177), np.float32(0.08386536), np.float32(0.088480815), np.float32(0.07375686), np.float32(0.06515284), np.float32(0.06293375), np.float32(0.06507074), np.float32(0.06217487), np.float32(0.056932133), np.float32(0.06132359), np.float32(0.06436999), np.float32(0.067070685), np.float32(0.06393365), np.float32(0.063599505), np.float32(0.05809991), np.float32(0.04875553), np.float32(0.041143764), np.float32(0.037905015), np.float32(0.031022632), np.float32(0.027330926), np.float32(0.02996283), np.float32(0.035385557), np.float32(0.04216553), np.float32(0.046066873), np.float32(0.05399716), np.float32(0.071059965), np.float32(0.097082764), np.float32(0.1496629), np.float32(0.17438996), np.float32(0.20884699), np.float32(0.24532859), np.float32(0.29858163), np.float32(0.352333), np.float32(0.37762055), np.float32(0.43159926), np.float32(0.4804882), np.float32(0.5910957), np.float32(0.5578146), np.float32(0.5922115), np.float32(0.6572685), np.float32(0.7362195), np.float32(0.7419544), np.float32(0.7335669), np.float32(0.75252867), np.float32(0.7065606), np.float32(0.6995162), np.float32(0.706748), np.float32(0.636453), np.float32(0.5950182), np.float32(0.5721425), np.float32(0.57903), np.float32(0.46088335), np.float32(0.41423908), np.float32(0.40483716), np.float32(0.36541608), np.float32(0.25853956), np.float32(0.22051993), np.float32(0.19735615), np.float32(0.18023682), np.float32(0.16279034), np.float32(0.12517448), np.float32(0.1181901), np.float32(0.09932058), np.float32(0.08995093), np.float32(0.081627786), np.float32(0.07800198), np.float32(0.07439819), np.float32(0.0668825), np.float32(0.062842794), np.float32(0.051683795), np.float32(0.040473927), np.float32(0.037971944), np.float32(0.033641282), np.float32(0.029449422), np.float32(0.025849644), np.float32(0.022711024), np.float32(0.025501076), np.float32(0.02680675), np.float32(0.027765555), np.float32(0.03214344), np.float32(0.03038329), np.float32(0.035087377), np.float32(0.034801394), np.float32(0.04271127), np.float32(0.05261755), np.float32(0.06191479), np.float32(0.06946921), np.float32(0.07344967), np.float32(0.07249802), np.float32(0.07480873), np.float32(0.07913657), np.float32(0.07454306), np.float32(0.08057116), np.float32(0.08338949), np.float32(0.08961514), np.float32(0.09540519), np.float32(0.10821568), np.float32(0.1342035), np.float32(0.14892237), np.float32(0.16046925), np.float32(0.15344842), np.float32(0.16464713), np.float32(0.17144789), np.float32(0.16662613), np.float32(0.17383134), np.float32(0.17880096), np.float32(0.17151889), np.float32(0.15714078), np.float32(0.14808413), np.float32(0.13857718), np.float32(0.121286765), np.float32(0.11807996), np.float32(0.112503484), np.float32(0.09380285), np.float32(0.07695692), np.float32(0.07254939), np.float32(0.06905782), np.float32(0.06243037), np.float32(0.05859475), np.float32(0.06240362), np.float32(0.06075759), np.float32(0.06186158), np.float32(0.06632661), np.float32(0.06372085), np.float32(0.06685022), np.float32(0.059308358), np.float32(0.05968069), np.float32(0.06312808), np.float32(0.056824263), np.float32(0.053870298), np.float32(0.05028343), np.float32(0.047997635), np.float32(0.047869574), np.float32(0.044011418), np.float32(0.041375045), np.float32(0.035805043), np.float32(0.043981303), np.float32(0.048856158), np.float32(0.055403136), np.float32(0.06384107), np.float32(0.074911304), np.float32(0.07845456), np.float32(0.08542114), np.float32(0.08357699), np.float32(0.0781456), np.float32(0.074629), np.float32(0.07168399), np.float32(0.066962615), np.float32(0.064739), np.float32(0.07000595), np.float32(0.069763616), np.float32(0.06928769), np.float32(0.072995454), np.float32(0.073482774), np.float32(0.080441125), np.float32(0.107091114), np.float32(0.12672654), np.float32(0.14412944), np.float32(0.16899103), np.float32(0.19474943), np.float32(0.21739405), np.float32(0.27084744), np.float32(0.29664272), np.float32(0.30279237), np.float32(0.3465471), np.float32(0.42952448), np.float32(0.44869924), np.float32(0.51189196), np.float32(0.5694862), np.float32(0.65037197), np.float32(0.65869457), np.float32(0.7216773), np.float32(0.7313627), np.float32(0.76542825), np.float32(0.7249436), np.float32(0.73679394), np.float32(0.7614965), np.float32(0.7252345), np.float32(0.7275978), np.float32(0.7674042), np.float32(0.7344425), np.float32(0.6396628), np.float32(0.6001466), np.float32(0.58953905), np.float32(0.49840602), np.float32(0.44631773), np.float32(0.40545103), np.float32(0.34479153), np.float32(0.23879182), np.float32(0.22143716), np.float32(0.19575806), np.float32(0.13479732), np.float32(0.111893326), np.float32(0.103301376), np.float32(0.08897431), np.float32(0.075621516), np.float32(0.06912069), np.float32(0.07547098), np.float32(0.06898796), np.float32(0.057013866), np.float32(0.054632787), np.float32(0.059011668), np.float32(0.056246154), np.float32(0.049187325), np.float32(0.050711494), np.float32(0.057167955), np.float32(0.057071835), np.float32(0.052582752), np.float32(0.054928128), np.float32(0.05391561), np.float32(0.05211667), np.float32(0.056780007), np.float32(0.0582837), np.float32(0.059744474), np.float32(0.058790773), np.float32(0.05963864), np.float32(0.06930136), np.float32(0.06673902), np.float32(0.06862857), np.float32(0.07401061), np.float32(0.0771986), np.float32(0.07996791), np.float32(0.104946226), np.float32(0.14105797), np.float32(0.14340898), np.float32(0.17402701), np.float32(0.1615709), np.float32(0.16547863), np.float32(0.1772111), np.float32(0.15980248), np.float32(0.1540989), np.float32(0.1597688), np.float32(0.1640277), np.float32(0.16749029), np.float32(0.19456507), np.float32(0.20025884), np.float32(0.20473813), np.float32(0.21792014), np.float32(0.2526825), np.float32(0.2860702), np.float32(0.27220315), np.float32(0.2667977), np.float32(0.28053918), np.float32(0.2961653), np.float32(0.2885002), np.float32(0.283157), np.float32(0.28021833), np.float32(0.29766858), np.float32(0.3442334), np.float32(0.34150013), np.float32(0.3441344), np.float32(0.34427333), np.float32(0.36067548), np.float32(0.34195784), np.float32(0.28349084), np.float32(0.23890965), np.float32(0.22763647), np.float32(0.2316076), np.float32(0.20626394), np.float32(0.22626872), np.float32(0.20000023), np.float32(0.18701477), np.float32(0.20057084), np.float32(0.19005209), np.float32(0.161105), np.float32(0.16787975), np.float32(0.1688591), np.float32(0.16439603), np.float32(0.15854175), np.float32(0.15863974), np.float32(0.1664784), np.float32(0.15791109), np.float32(0.16941963), np.float32(0.1973597), np.float32(0.25601673), np.float32(0.28455153), np.float32(0.33346632), np.float32(0.4116658), np.float32(0.48485565), np.float32(0.5521451), np.float32(0.6017038), np.float32(0.63746554), np.float32(0.6530018), np.float32(0.63007927), np.float32(0.684207), np.float32(0.7096546), np.float32(0.7177937), np.float32(0.75088704), np.float32(0.81895226), np.float32(0.85513437), np.float32(0.8888719), np.float32(0.9170769), np.float32(0.93443304), np.float32(0.9385279), np.float32(0.94830924), np.float32(0.95487833), np.float32(0.9586504), np.float32(0.9619929), np.float32(0.96474516), np.float32(0.96479654), np.float32(0.9675286), np.float32(0.9681685), np.float32(0.970957), np.float32(0.9717339), np.float32(0.9727243), np.float32(0.9734804), np.float32(0.97206795), np.float32(0.9751906), np.float32(0.97561055), np.float32(0.9748892), np.float32(0.97646517), np.float32(0.9779153), np.float32(0.97484255)], 'MATTTTTQAAGAAPALNLLPASNNNINNTLINNNNNNNNTSNSNNNNNNVISQPIKIPLTERFSSQTSTGSADSGVIVSSASQQQLQLPPPRSSSGSLSLPQAPPGGKWRQKQQRQQLLLSQDSGIENGVTTRPSKAKDNQGAGKASHNATSSKESGAQSNSSSESLGSNCSEAQEQQRVRASSALELSSVDTPVIVGGVVSGGNSILRSRIKYKSTNSTGTQGFDVEDRIDEVDICDDDDVDCDDRGSEIEEEEEEEEDDGVNVDDDVEEADNQSDNQSGIIINLKSQTEQEEEVDEVDAKPKNRLLPPDQAELTVAAAMARRRDAKSLATDGHIYFPLLKISEDPHIDSKLINRKDGLQDTMYYLDEFGSPKLREKFARKQKQLLAKQQKQLMKRERRSEEQRKKRNTTVASNLAASGAVVDDTKDDYKQQPHCDTSSRSKNNSVPNPPSSHLHQNHNHLVVDVQEDVDDVNVVATSDVDSGVVKMRRHSHDNHYDRIPRSNAATITTRPQIDQQSSHHQNTEDVEQGAEPQIDGEADLDADADADSDGSGENVKTAKLARTQSCVSWTKVVQKFKNILGMKQLIGKLNDLWPEHSVALSIPKEVDRSKEKLEGAWETTGRDGSKITTVVATPGQGTDRVQEVSYTDTKVIGNGSFGVVFQAKLCDTGELVAIKKVLQDRRFKNRELQIMRKLEHCNIVKLLYFFYSSGEKRDEVFLNLVLEYIPETVYKVARQYAKTKQTIPINFIRLYMYQLFRSLAYIHSLGICHRDIKPQNLLLDPETAVLKLCDFGSAKQLLHGEPNVSYICSRYYRAPELIFGAINYTTKIDVWSAGCVLAELLLGQPIFPGDSGVDQLVEVIKVLGTPTREQIREMNPNYTEFKFPQIKSHPWQKVFRIRTPTEAINLVSLLLEYTPSARITPLKACAHPFFDELRMEGNHTLPNGRDMPPLFNFTEHELSIQPSLVPQLLPKHLQNASGPGGNRPSAGGAASIAASGSTSVSSTGSGASVEGSAQPQSQGTAAAAGSGSGGATAGTGGASAGGPGSGNNSSSGGASGAPSAVAAGGANAAVAGGAGGGGGAGAATAAATATGAIGATNAGGANVTGSQSNSALNSSGSGGSGNGEAAGSGSGSGSGSGGGNGGDNDAGDSGAIASGGGAAETEAAASG': [np.float32(0.96566296), np.float32(0.96832454), np.float32(0.9697277), np.float32(0.9710495), np.float32(0.9731687), np.float32(0.97339803), np.float32(0.97333807), np.float32(0.9737887), np.float32(0.97326136), np.float32(0.973457), np.float32(0.97417194), np.float32(0.9757817), np.float32(0.97578377), np.float32(0.97566175), np.float32(0.97615665), np.float32(0.97483623), np.float32(0.9751212), np.float32(0.97474784), np.float32(0.9755903), np.float32(0.9756797), np.float32(0.9747501), np.float32(0.97415507), np.float32(0.9738893), np.float32(0.9734481), np.float32(0.97359496), np.float32(0.974825), np.float32(0.97520703), np.float32(0.97467774), np.float32(0.9748259), np.float32(0.9754033), np.float32(0.9751312), np.float32(0.97420937), np.float32(0.97502804), np.float32(0.9751414), np.float32(0.9757067), np.float32(0.9755383), np.float32(0.97573596), np.float32(0.97557163), np.float32(0.97570807), np.float32(0.9761237), np.float32(0.97569764), np.float32(0.9767924), np.float32(0.97613597), np.float32(0.9755425), np.float32(0.975936), np.float32(0.97599137), np.float32(0.97562236), np.float32(0.97621346), np.float32(0.97598195), np.float32(0.9756296), np.float32(0.97480553), np.float32(0.9741495), np.float32(0.97412974), np.float32(0.97416997), np.float32(0.97444475), np.float32(0.9752043), np.float32(0.9748165), np.float32(0.9753211), np.float32(0.9761372), np.float32(0.9756934), np.float32(0.9754328), np.float32(0.97554475), np.float32(0.9750695), np.float32(0.97523266), np.float32(0.9766099), np.float32(0.9782723), np.float32(0.97855353), np.float32(0.9778797), np.float32(0.97704303), np.float32(0.97702), np.float32(0.97730994), np.float32(0.9766052), np.float32(0.97696257), np.float32(0.9774311), np.float32(0.97773224), np.float32(0.9778115), np.float32(0.9784264), np.float32(0.9789549), np.float32(0.9789994), np.float32(0.97915286), np.float32(0.9797204), np.float32(0.9796966), np.float32(0.97960395), np.float32(0.9799191), np.float32(0.979914), np.float32(0.9794262), np.float32(0.9802696), np.float32(0.98012537), np.float32(0.9799048), np.float32(0.9793611), np.float32(0.9796703), np.float32(0.9800168), np.float32(0.9800499), np.float32(0.9801568), np.float32(0.981069), np.float32(0.98057395), np.float32(0.9805171), np.float32(0.98066634), np.float32(0.9808426), np.float32(0.98050344), np.float32(0.98005027), np.float32(0.98040605), np.float32(0.98037726), np.float32(0.980555), np.float32(0.9799192), np.float32(0.9802169), np.float32(0.9795673), np.float32(0.9799089), np.float32(0.97985256), np.float32(0.9786861), np.float32(0.97706705), np.float32(0.9762024), np.float32(0.97520036), np.float32(0.9733561), np.float32(0.97172046), np.float32(0.9719829), np.float32(0.9743301), np.float32(0.9735951), np.float32(0.97417223), np.float32(0.9739828), np.float32(0.9738428), np.float32(0.9735754), np.float32(0.97318834), np.float32(0.97443306), np.float32(0.9759267), np.float32(0.9773722), np.float32(0.9786356), np.float32(0.97939783), np.float32(0.9798923), np.float32(0.97997206), np.float32(0.9802813), np.float32(0.98118144), np.float32(0.98101026), np.float32(0.9819147), np.float32(0.9818333), np.float32(0.98171574), np.float32(0.98239857), np.float32(0.982774), np.float32(0.98239845), np.float32(0.9821707), np.float32(0.98176366), np.float32(0.98133916), np.float32(0.98151886), np.float32(0.98146284), np.float32(0.98154366), np.float32(0.98140746), np.float32(0.9813851), np.float32(0.98173875), np.float32(0.9808318), np.float32(0.9815615), np.float32(0.98079133), np.float32(0.98078007), np.float32(0.97954124), np.float32(0.97906464), np.float32(0.97817355), np.float32(0.9782005), np.float32(0.9781603), np.float32(0.97759116), np.float32(0.9772773), np.float32(0.9769105), np.float32(0.97505516), np.float32(0.97394776), np.float32(0.9725108), np.float32(0.9712569), np.float32(0.97106546), np.float32(0.970326), np.float32(0.9686347), np.float32(0.96839327), np.float32(0.9673697), np.float32(0.96881557), np.float32(0.96651614), np.float32(0.96486706), np.float32(0.9654418), np.float32(0.96545094), np.float32(0.96429837), np.float32(0.9641053), np.float32(0.96115667), np.float32(0.9565697), np.float32(0.95588446), np.float32(0.950244), np.float32(0.95672166), np.float32(0.95474064), np.float32(0.9520713), np.float32(0.95270246), np.float32(0.9527689), np.float32(0.9588219), np.float32(0.96438384), np.float32(0.9649879), np.float32(0.9664669), np.float32(0.96522474), np.float32(0.9629052), np.float32(0.9679335), np.float32(0.96429294), np.float32(0.963455), np.float32(0.9576134), np.float32(0.9583944), np.float32(0.96314716), np.float32(0.9628282), np.float32(0.96553713), np.float32(0.96488243), np.float32(0.97104555), np.float32(0.9732267), np.float32(0.9758967), np.float32(0.9762783), np.float32(0.9763289), np.float32(0.97627705), np.float32(0.9760184), np.float32(0.9755638), np.float32(0.97415316), np.float32(0.97253144), np.float32(0.97112477), np.float32(0.97063375), np.float32(0.9700107), np.float32(0.9710734), np.float32(0.9713605), np.float32(0.97283036), np.float32(0.97448236), np.float32(0.97449106), np.float32(0.9742386), np.float32(0.975441), np.float32(0.97563225), np.float32(0.9754784), np.float32(0.97380537), np.float32(0.971763), np.float32(0.97277844), np.float32(0.97239393), np.float32(0.9723637), np.float32(0.97261906), np.float32(0.97284275), np.float32(0.9729409), np.float32(0.973438), np.float32(0.97280246), np.float32(0.9725462), np.float32(0.972837), np.float32(0.9731356), np.float32(0.9732473), np.float32(0.9730698), np.float32(0.9728151), np.float32(0.97407633), np.float32(0.97471946), np.float32(0.97598267), np.float32(0.97735506), np.float32(0.97786874), np.float32(0.9776698), np.float32(0.9788198), np.float32(0.97916794), np.float32(0.979598), np.float32(0.98025334), np.float32(0.98005575), np.float32(0.9806771), np.float32(0.98115873), np.float32(0.98263794), np.float32(0.9826652), np.float32(0.9825398), np.float32(0.98218197), np.float32(0.9818718), np.float32(0.9818671), np.float32(0.9823179), np.float32(0.98261976), np.float32(0.9827178), np.float32(0.98231804), np.float32(0.98242146), np.float32(0.9822099), np.float32(0.98160535), np.float32(0.9813446), np.float32(0.9818101), np.float32(0.98108333), np.float32(0.980512), np.float32(0.98071015), np.float32(0.9802105), np.float32(0.9809234), np.float32(0.9810435), np.float32(0.9807684), np.float32(0.9805397), np.float32(0.9808158), np.float32(0.98012793), np.float32(0.9801302), np.float32(0.97997344), np.float32(0.9794136), np.float32(0.9797136), np.float32(0.97913605), np.float32(0.97943795), np.float32(0.97955006), np.float32(0.9794972), np.float32(0.9794511), np.float32(0.979757), np.float32(0.9796779), np.float32(0.97886604), np.float32(0.97981423), np.float32(0.9796408), np.float32(0.9802152), np.float32(0.979791), np.float32(0.9809403), np.float32(0.98053175), np.float32(0.9787652), np.float32(0.9782193), np.float32(0.97724223), np.float32(0.97606474), np.float32(0.9733386), np.float32(0.9695209), np.float32(0.9665601), np.float32(0.95933497), np.float32(0.95363355), np.float32(0.9483947), np.float32(0.94565314), np.float32(0.94359857), np.float32(0.93599313), np.float32(0.9274504), np.float32(0.9236539), np.float32(0.9197965), np.float32(0.9119345), np.float32(0.91253), np.float32(0.9044289), np.float32(0.8750921), np.float32(0.8714947), np.float32(0.8289978), np.float32(0.8554133), np.float32(0.882939), np.float32(0.8725301), np.float32(0.8683006), np.float32(0.8572579), np.float32(0.84693277), np.float32(0.80975294), np.float32(0.8019002), np.float32(0.7525809), np.float32(0.69756186), np.float32(0.631863), np.float32(0.6432543), np.float32(0.64359707), np.float32(0.6682862), np.float32(0.68405986), np.float32(0.67708546), np.float32(0.7033752), np.float32(0.6589019), np.float32(0.66794276), np.float32(0.6978014), np.float32(0.68308985), np.float32(0.78285694), np.float32(0.7118847), np.float32(0.7279644), np.float32(0.76295125), np.float32(0.7433569), np.float32(0.7178503), np.float32(0.68484366), np.float32(0.640142), np.float32(0.6128749), np.float32(0.63582605), np.float32(0.5731241), np.float32(0.6288203), np.float32(0.5613821), np.float32(0.60318625), np.float32(0.60116386), np.float32(0.62138563), np.float32(0.5807544), np.float32(0.64578927), np.float32(0.6184827), np.float32(0.62768537), np.float32(0.5997105), np.float32(0.57910997), np.float32(0.54597056), np.float32(0.596996), np.float32(0.57353973), np.float32(0.55500925), np.float32(0.524172), np.float32(0.514551), np.float32(0.48723868), np.float32(0.49663582), np.float32(0.44720086), np.float32(0.36364102), np.float32(0.3761307), np.float32(0.34642977), np.float32(0.3762467), np.float32(0.34255993), np.float32(0.32712427), np.float32(0.3059093), np.float32(0.31363335), np.float32(0.3284557), np.float32(0.33981717), np.float32(0.35542032), np.float32(0.37717217), np.float32(0.38202268), np.float32(0.39601797), np.float32(0.40476018), np.float32(0.42086488), np.float32(0.46267444), np.float32(0.46922764), np.float32(0.4764197), np.float32(0.5399673), np.float32(0.5589513), np.float32(0.52823234), np.float32(0.5277992), np.float32(0.5738973), np.float32(0.59083676), np.float32(0.61677265), np.float32(0.6318373), np.float32(0.65194434), np.float32(0.6762537), np.float32(0.69201034), np.float32(0.70778817), np.float32(0.7202098), np.float32(0.73636913), np.float32(0.74241525), np.float32(0.764726), np.float32(0.768515), np.float32(0.77229935), np.float32(0.7818746), np.float32(0.8013873), np.float32(0.813128), np.float32(0.82246417), np.float32(0.8374834), np.float32(0.8554796), np.float32(0.8739173), np.float32(0.8840825), np.float32(0.9087874), np.float32(0.9311428), np.float32(0.94216514), np.float32(0.9473719), np.float32(0.9578289), np.float32(0.9655087), np.float32(0.9693717), np.float32(0.9706424), np.float32(0.9725122), np.float32(0.9746816), np.float32(0.9762359), np.float32(0.9757971), np.float32(0.9754034), np.float32(0.97598994), np.float32(0.97581124), np.float32(0.97548383), np.float32(0.97548974), np.float32(0.97573894), np.float32(0.9759615), np.float32(0.9764861), np.float32(0.9761076), np.float32(0.97532606), np.float32(0.97513163), np.float32(0.9747372), np.float32(0.97470677), np.float32(0.9742677), np.float32(0.9745004), np.float32(0.97397757), np.float32(0.9734561), np.float32(0.97413707), np.float32(0.974379), np.float32(0.9740562), np.float32(0.97442245), np.float32(0.9744554), np.float32(0.9730157), np.float32(0.97261953), np.float32(0.9721376), np.float32(0.97223264), np.float32(0.9718223), np.float32(0.9709708), np.float32(0.96919495), np.float32(0.96913594), np.float32(0.96853447), np.float32(0.9688729), np.float32(0.9692171), np.float32(0.9696121), np.float32(0.9699398), np.float32(0.971323), np.float32(0.97169435), np.float32(0.9712606), np.float32(0.9721556), np.float32(0.9713046), np.float32(0.9708043), np.float32(0.9712288), np.float32(0.96989864), np.float32(0.9698552), np.float32(0.9689136), np.float32(0.9702206), np.float32(0.9702017), np.float32(0.96919334), np.float32(0.9694464), np.float32(0.97012323), np.float32(0.969927), np.float32(0.9711292), np.float32(0.9727923), np.float32(0.9731338), np.float32(0.97284555), np.float32(0.9714947), np.float32(0.9719948), np.float32(0.9728021), np.float32(0.9711936), np.float32(0.97102755), np.float32(0.9712161), np.float32(0.96997356), np.float32(0.9706166), np.float32(0.9712521), np.float32(0.971823), np.float32(0.97291946), np.float32(0.9717248), np.float32(0.9720935), np.float32(0.9711774), np.float32(0.9699486), np.float32(0.96919584), np.float32(0.969792), np.float32(0.96832126), np.float32(0.9699516), np.float32(0.97055954), np.float32(0.9707539), np.float32(0.9710708), np.float32(0.97012246), np.float32(0.9699913), np.float32(0.97157174), np.float32(0.9717842), np.float32(0.9712334), np.float32(0.97162306), np.float32(0.972355), np.float32(0.97376853), np.float32(0.974344), np.float32(0.9740626), np.float32(0.97500014), np.float32(0.9768024), np.float32(0.9770428), np.float32(0.97749513), np.float32(0.9782179), np.float32(0.9790102), np.float32(0.9784347), np.float32(0.9782889), np.float32(0.97857636), np.float32(0.9776858), np.float32(0.97815895), np.float32(0.9787973), np.float32(0.9794001), np.float32(0.9797416), np.float32(0.98075646), np.float32(0.9805691), np.float32(0.9802981), np.float32(0.9801427), np.float32(0.98089164), np.float32(0.9813129), np.float32(0.9817261), np.float32(0.981311), np.float32(0.9817556), np.float32(0.98253953), np.float32(0.9829858), np.float32(0.9833423), np.float32(0.98383695), np.float32(0.9835984), np.float32(0.9834614), np.float32(0.9827943), np.float32(0.9829714), np.float32(0.9816698), np.float32(0.98029447), np.float32(0.97980094), np.float32(0.97838026), np.float32(0.97467875), np.float32(0.9750542), np.float32(0.9717747), np.float32(0.96785307), np.float32(0.96650165), np.float32(0.96109265), np.float32(0.9505005), np.float32(0.9354059), np.float32(0.9138697), np.float32(0.88604367), np.float32(0.85119253), np.float32(0.8164049), np.float32(0.7883945), np.float32(0.7538814), np.float32(0.6703022), np.float32(0.5797817), np.float32(0.5853346), np.float32(0.5309263), np.float32(0.4535295), np.float32(0.3987896), np.float32(0.37225825), np.float32(0.31092328), np.float32(0.22487424), np.float32(0.21859363), np.float32(0.19893092), np.float32(0.16956623), np.float32(0.15595119), np.float32(0.13935342), np.float32(0.12870058), np.float32(0.1220983), np.float32(0.115611516), np.float32(0.11138723), np.float32(0.11812154), np.float32(0.13792178), np.float32(0.1411968), np.float32(0.1368672), np.float32(0.13702415), np.float32(0.1496035), np.float32(0.16539627), np.float32(0.17278641), np.float32(0.16119248), np.float32(0.15788807), np.float32(0.14655648), np.float32(0.13010097), np.float32(0.0976948), np.float32(0.10180228), np.float32(0.11013709), np.float32(0.10903043), np.float32(0.1110443), np.float32(0.11509301), np.float32(0.11812207), np.float32(0.12318855), np.float32(0.14413655), np.float32(0.17223322), np.float32(0.15967715), np.float32(0.16560075), np.float32(0.18066917), np.float32(0.17261072), np.float32(0.16546942), np.float32(0.16172346), np.float32(0.15751103), np.float32(0.14728656), np.float32(0.13777971), np.float32(0.15227486), np.float32(0.17795047), np.float32(0.18573226), np.float32(0.1984781), np.float32(0.20107132), np.float32(0.20315221), np.float32(0.18607679), np.float32(0.1636547), np.float32(0.15257917), np.float32(0.14734341), np.float32(0.13032033), np.float32(0.1350323), np.float32(0.14674039), np.float32(0.14074859), np.float32(0.13791782), np.float32(0.13966253), np.float32(0.15281627), np.float32(0.14377524), np.float32(0.17042324), np.float32(0.16247474), np.float32(0.1755944), np.float32(0.17787285), np.float32(0.18650621), np.float32(0.18980044), np.float32(0.1651937), np.float32(0.15349446), np.float32(0.18777552), np.float32(0.16620009), np.float32(0.174472), np.float32(0.14990543), np.float32(0.17509678), np.float32(0.16244198), np.float32(0.16756645), np.float32(0.19653064), np.float32(0.1993029), np.float32(0.22027005), np.float32(0.20232566), np.float32(0.1738147), np.float32(0.14203247), np.float32(0.12896635), np.float32(0.13603288), np.float32(0.117246106), np.float32(0.101307414), np.float32(0.100826), np.float32(0.09099263), np.float32(0.08434227), np.float32(0.08984175), np.float32(0.09281899), np.float32(0.09645188), np.float32(0.09554294), np.float32(0.079662755), np.float32(0.0684501), np.float32(0.06336667), np.float32(0.04947002), np.float32(0.04243262), np.float32(0.045203388), np.float32(0.04559333), np.float32(0.04107218), np.float32(0.048571333), np.float32(0.051746685), np.float32(0.060233925), np.float32(0.06595128), np.float32(0.069471076), np.float32(0.07750129), np.float32(0.09274939), np.float32(0.10393981), np.float32(0.11604555), np.float32(0.11042941), np.float32(0.115742534), np.float32(0.114300124), np.float32(0.10314624), np.float32(0.09783092), np.float32(0.095377356), np.float32(0.08606641), np.float32(0.09569906), np.float32(0.10181273), np.float32(0.10005649), np.float32(0.11319466), np.float32(0.10134792), np.float32(0.08940014), np.float32(0.08984382), np.float32(0.08515993), np.float32(0.071241915), np.float32(0.06585994), np.float32(0.05517558), np.float32(0.04121249), np.float32(0.03869827), np.float32(0.034902204), np.float32(0.033257917), np.float32(0.034232374), np.float32(0.039169032), np.float32(0.045987595), np.float32(0.04353083), np.float32(0.04518282), np.float32(0.047800995), np.float32(0.044324286), np.float32(0.039098512), np.float32(0.038044367), np.float32(0.037508894), np.float32(0.034959275), np.float32(0.031907782), np.float32(0.029288592), np.float32(0.031948444), np.float32(0.032325055), np.float32(0.02766002), np.float32(0.032291625), np.float32(0.04038103), np.float32(0.04048176), np.float32(0.038069196), np.float32(0.039055154), np.float32(0.045182668), np.float32(0.045255743), np.float32(0.03801949), np.float32(0.03742807), np.float32(0.036761057), np.float32(0.03243042), np.float32(0.03315927), np.float32(0.040996037), np.float32(0.040948626), np.float32(0.045798603), np.float32(0.058128465), np.float32(0.06876947), np.float32(0.06810699), np.float32(0.07522115), np.float32(0.07992104), np.float32(0.095316954), np.float32(0.08223904), np.float32(0.07900043), np.float32(0.090285555), np.float32(0.0889843), np.float32(0.06659896), np.float32(0.058774605), np.float32(0.061929233), np.float32(0.058706794), np.float32(0.048468288), np.float32(0.050268095), np.float32(0.057374537), np.float32(0.043974247), np.float32(0.036781017), np.float32(0.03382004), np.float32(0.028892126), np.float32(0.020877928), np.float32(0.01812856), np.float32(0.015121452), np.float32(0.012912527), np.float32(0.01125537), np.float32(0.011443286), np.float32(0.011000962), np.float32(0.011998879), np.float32(0.012462176), np.float32(0.0136429565), np.float32(0.015508575), np.float32(0.01814518), np.float32(0.02005818), np.float32(0.023559887), np.float32(0.028711226), np.float32(0.030659128), np.float32(0.03239613), np.float32(0.035021536), np.float32(0.038863275), np.float32(0.039474953), np.float32(0.046566084), np.float32(0.056248795), np.float32(0.053289223), np.float32(0.054079987), np.float32(0.053839736), np.float32(0.052699007), np.float32(0.047573816), np.float32(0.05062877), np.float32(0.048677366), np.float32(0.05038574), np.float32(0.05450657), np.float32(0.056637395), np.float32(0.057010587), np.float32(0.058618832), np.float32(0.06683293), np.float32(0.05853423), np.float32(0.05657083), np.float32(0.054828078), np.float32(0.057108182), np.float32(0.06340068), np.float32(0.067562565), np.float32(0.06718158), np.float32(0.06245857), np.float32(0.0589438), np.float32(0.05535775), np.float32(0.050522335), np.float32(0.048672684), np.float32(0.05264336), np.float32(0.057160083), np.float32(0.05513484), np.float32(0.055663053), np.float32(0.06171875), np.float32(0.05621624), np.float32(0.055239614), np.float32(0.056056287), np.float32(0.054207526), np.float32(0.04965744), np.float32(0.043040484), np.float32(0.04130589), np.float32(0.042440865), np.float32(0.04107866), np.float32(0.040597513), np.float32(0.035745956), np.float32(0.03132707), np.float32(0.028570576), np.float32(0.027848346), np.float32(0.027660068), np.float32(0.027536884), np.float32(0.025751142), np.float32(0.025264075), np.float32(0.02534417), np.float32(0.026356203), np.float32(0.02423441), np.float32(0.02458552), np.float32(0.02372487), np.float32(0.020681398), np.float32(0.020036653), np.float32(0.02030939), np.float32(0.018506039), np.float32(0.018658582), np.float32(0.019489849), np.float32(0.0198267), np.float32(0.019281654), np.float32(0.019414388), np.float32(0.01961427), np.float32(0.017456546), np.float32(0.018803207), np.float32(0.020698478), np.float32(0.023807462), np.float32(0.02626278), np.float32(0.030185679), np.float32(0.030831896), np.float32(0.03619958), np.float32(0.037717838), np.float32(0.03597858), np.float32(0.037080534), np.float32(0.04464258), np.float32(0.041641608), np.float32(0.040788654), np.float32(0.052081455), np.float32(0.061027225), np.float32(0.06013386), np.float32(0.06446228), np.float32(0.07235292), np.float32(0.07974549), np.float32(0.08019237), np.float32(0.08781145), np.float32(0.091390006), np.float32(0.08970355), np.float32(0.08423171), np.float32(0.08432622), np.float32(0.09232069), np.float32(0.079820774), np.float32(0.074599), np.float32(0.07989486), np.float32(0.08940967), np.float32(0.080502294), np.float32(0.08825834), np.float32(0.10490776), np.float32(0.1121405), np.float32(0.114604205), np.float32(0.12093309), np.float32(0.13932323), np.float32(0.15031002), np.float32(0.15576968), np.float32(0.17099507), np.float32(0.18187067), np.float32(0.17238726), np.float32(0.16375726), np.float32(0.15783463), np.float32(0.14926584), np.float32(0.14282054), np.float32(0.12681584), np.float32(0.12808618), np.float32(0.1204861), np.float32(0.108779095), np.float32(0.11741703), np.float32(0.10819822), np.float32(0.1098587), np.float32(0.10889426), np.float32(0.1126439), np.float32(0.10197054), np.float32(0.089112826), np.float32(0.08764254), np.float32(0.07177606), np.float32(0.06448952), np.float32(0.058743827), np.float32(0.049485885), np.float32(0.04668007), np.float32(0.04271464), np.float32(0.04433737), np.float32(0.04033392), np.float32(0.04045816), np.float32(0.043099266), np.float32(0.04463239), np.float32(0.0421689), np.float32(0.050568584), np.float32(0.05443508), np.float32(0.052459102), np.float32(0.060921606), np.float32(0.057478756), np.float32(0.065163806), np.float32(0.06454252), np.float32(0.07738304), np.float32(0.08493339), np.float32(0.09083916), np.float32(0.089816935), np.float32(0.11483141), np.float32(0.13115807), np.float32(0.14766131), np.float32(0.15980355), np.float32(0.20387301), np.float32(0.23309413), np.float32(0.27855232), np.float32(0.32387954), np.float32(0.3738583), np.float32(0.38980588), np.float32(0.39473835), np.float32(0.38463175), np.float32(0.35949743), np.float32(0.36681363), np.float32(0.422762), np.float32(0.42001057), np.float32(0.45670035), np.float32(0.51988304), np.float32(0.46733353), np.float32(0.46673653), np.float32(0.51084), np.float32(0.49076483), np.float32(0.413998), np.float32(0.41466686), np.float32(0.45374343), np.float32(0.44193608), np.float32(0.4601137), np.float32(0.52025914), np.float32(0.547828), np.float32(0.4984479), np.float32(0.39607182), np.float32(0.34152472), np.float32(0.4404285), np.float32(0.33258736), np.float32(0.31177086), np.float32(0.3109388), np.float32(0.34382805), np.float32(0.66203123), np.float32(0.47033557), np.float32(0.6907918), np.float32(0.81544006), np.float32(0.7357266), np.float32(0.81303567), np.float32(0.85673785), np.float32(0.88092506), np.float32(0.8703932), np.float32(0.8754126), np.float32(0.8759619), np.float32(0.8818375), np.float32(0.8982558), np.float32(0.9044532), np.float32(0.90419465), np.float32(0.90425986), np.float32(0.9226091), np.float32(0.9217666), np.float32(0.92293704), np.float32(0.9375945), np.float32(0.9460774), np.float32(0.9508942), np.float32(0.9552089), np.float32(0.9606546), np.float32(0.96642226), np.float32(0.968364), np.float32(0.97396016), np.float32(0.9772117), np.float32(0.97881556), np.float32(0.9798415), np.float32(0.9819952), np.float32(0.9815392), np.float32(0.9814167), np.float32(0.9810099), np.float32(0.9811189), np.float32(0.9810331), np.float32(0.9831355), np.float32(0.98435587), np.float32(0.9821547), np.float32(0.98186433), np.float32(0.9818288), np.float32(0.98143286), np.float32(0.979879), np.float32(0.9770418), np.float32(0.9755974), np.float32(0.98431766), np.float32(0.9837563), np.float32(0.9832419), np.float32(0.98321366), np.float32(0.98349446), np.float32(0.9831269), np.float32(0.98271334), np.float32(0.9825927), np.float32(0.98279446), np.float32(0.98314065), np.float32(0.98282653), np.float32(0.9829024), np.float32(0.9833666), np.float32(0.98300666), np.float32(0.9834335), np.float32(0.98378235), np.float32(0.98330253), np.float32(0.98306686), np.float32(0.9825004), np.float32(0.9823753), np.float32(0.9831256), np.float32(0.98268616), np.float32(0.9827221), np.float32(0.98215324), np.float32(0.98304015), np.float32(0.98311836), np.float32(0.98327214), np.float32(0.98326844), np.float32(0.98355836), np.float32(0.9839992), np.float32(0.9844759), np.float32(0.9840492), np.float32(0.9841271), np.float32(0.9833152), np.float32(0.9839197), np.float32(0.98170877), np.float32(0.9813343), np.float32(0.98060375), np.float32(0.9809058), np.float32(0.9786703), np.float32(0.98044306), np.float32(0.98099524), np.float32(0.9818679), np.float32(0.9809334), np.float32(0.98094857), np.float32(0.9799866), np.float32(0.9804417), np.float32(0.9799492), np.float32(0.9791453), np.float32(0.97941303), np.float32(0.9801957), np.float32(0.9801751), np.float32(0.98158723), np.float32(0.98050094), np.float32(0.9807067), np.float32(0.980656), np.float32(0.9811055), np.float32(0.98088247), np.float32(0.98121566), np.float32(0.9799075), np.float32(0.9833878), np.float32(0.9822296), np.float32(0.98299485), np.float32(0.9828074), np.float32(0.9832092), np.float32(0.9826208), np.float32(0.9825732), np.float32(0.9797778), np.float32(0.9795964), np.float32(0.9794516), np.float32(0.97836816), np.float32(0.9770274), np.float32(0.9792812), np.float32(0.97905034), np.float32(0.9787597), np.float32(0.9759468), np.float32(0.9754857), np.float32(0.9758873), np.float32(0.97717905), np.float32(0.9761732), np.float32(0.9768301), np.float32(0.97546196), np.float32(0.97928005), np.float32(0.9754029), np.float32(0.97593164), np.float32(0.97679794), np.float32(0.9765909), np.float32(0.97472954), np.float32(0.973092), np.float32(0.97287816), np.float32(0.97462183), np.float32(0.97072214), np.float32(0.97242606), np.float32(0.9713246), np.float32(0.97144455), np.float32(0.9708265), np.float32(0.9700089), np.float32(0.96815735), np.float32(0.9686864), np.float32(0.96826196), np.float32(0.9684521), np.float32(0.97192514), np.float32(0.9732285), np.float32(0.9733994), np.float32(0.97385967), np.float32(0.9730604), np.float32(0.97277844), np.float32(0.97419703), np.float32(0.974608), np.float32(0.97490746), np.float32(0.97520375), np.float32(0.97634286), np.float32(0.9770981), np.float32(0.976913), np.float32(0.97636366), np.float32(0.97640204), np.float32(0.97602105), np.float32(0.97662497), np.float32(0.97670287), np.float32(0.9777191), np.float32(0.9779627), np.float32(0.97931427), np.float32(0.97937185), np.float32(0.9806801), np.float32(0.98074806), np.float32(0.98104435), np.float32(0.98135155), np.float32(0.9816807), np.float32(0.98199445), np.float32(0.9823422), np.float32(0.98232484), np.float32(0.9817893), np.float32(0.98209214), np.float32(0.98123646), np.float32(0.9809732), np.float32(0.9808591), np.float32(0.9807798), np.float32(0.9804951), np.float32(0.98038864), np.float32(0.980033), np.float32(0.9802018), np.float32(0.9806496), np.float32(0.9803222), np.float32(0.9799993), np.float32(0.9797188), np.float32(0.97945637), np.float32(0.97956306), np.float32(0.9802932), np.float32(0.980232), np.float32(0.9801831), np.float32(0.9793209), np.float32(0.97902966), np.float32(0.9787539), np.float32(0.9780507), np.float32(0.97808313), np.float32(0.97728944), np.float32(0.97672766), np.float32(0.9739042), np.float32(0.9698335), np.float32(0.96423405), np.float32(0.96034676), np.float32(0.9552134), np.float32(0.94053817), np.float32(0.9492427), np.float32(0.9315631), np.float32(0.9262646), np.float32(0.8959472), np.float32(0.89150476)], 'MQSHQLPKRVGTSQFRKKREEVLNTLSKIRKQGGRASDYYSLKEDCDEDDSHKTDDYSSETGEGEATFSISEIKKMKRPTDNARSDWKERKSTKRQAAEPTPVKRIDSAFLFPIPKSNQQPESNQVEKSQKENHEVSRRLVADELLKELDSSDEEGKKEYTNSVEWIQKSMEDTLEYNEFDSAQVIMEATETEQKVSTENTQFSPSSEQNLYKKSLSNSESQNIDSMNLSQHEEEGERSYLMYEHNSVQNIFQADSSHYVPCYTENDEIRFFWYDIEEAVSAGGSSLFLFGKALFYESDDKLQQKDGKSRQILKNVCLHLPNLDRVLYFAPRWDTLQQDSIQNENDAVELIRSQVFPEVQQITTPLVPRFFAKPVTRIHPFLDDPRVPKYDAYYLKVKYPFKYAPPSKELAIQGGKTFNRIFGTTTTAIERLLLKKKLKGPGWLRLKNATISSNMPCSLKCCLQVENIENIVLEGKNEVPVEYSTALTFSILCLSFVFQWNEETSLHEIIAVTGIFYPFIPFEFFQSSVLHSTLQKYIFSIIRPLKNQSFPPEFEKMTSRSGHIETVANEAQLLHNFLEKLSSADPDIILGHDLQSFQLDILLHRLAHLQTPNWSIVGRLKRSKKLEDYLYSQKNSRQERTKRESYYYMKTLFSGRLIADTLIASKELLPRETNYGLSHLAKSTGVDTKLVSLPDARQTQTYFSSAQNLRELLDLNTCHAAVSFQLCCKLAALSLSLELAYISGYLWSNCLFFTRAERVEILLAHAFKELFPKAILPDKLDRSKKELLQLVLKSEKAEEQETVTEKVVEGRTSKRKAKYEGGLVLEPKRGLYDSLILQLDFNSLYPSIIQEYNLCFTTTILYDSSFQNLEDVVIHTKKKGVLPLVLEKLVQRRREVKDLKQKTKDINRQQQLNIEQAALKLTANSVYGCLGAEHSRFGAQTLAALVTQFGRVTLDKTIKIAERCGFEVIYGDTDSMFLNTGVKELDAVLEKGRVLKHEVNRNFRSLEIDVEAIYTRMLLLQKKHYAAMRLVDPVSRPGETILEVKGVEMVRHDWCPASRELSLQVVELLLSSKFEREECVHKVISCLRFYIEQVRQGNVPLEKFVITKSLTQKPSDYSNDTNNPHVEVAKRLICKGFPLRTGSYIPYVMCKRTENGYQRTSDTTPVPYHPSELDEAAVKLSIDTEWYIDTQLLPPVLRLCEPAFDEAEKDQLLEACGISTATRKSSGTHSYENCHIFQKIDAAIEKQTFLPWMICCPSCSCQVDFFEVTSTKEMKANILKCMGCDKDYSLGFLVNSLHKWLRCLERQYYDSFWSHVKRTEDSWLDRKIGLRKEQLYQTLLELLCRLDSGSITVPSK': [np.float32(0.9261561), np.float32(0.9109617), np.float32(0.91228575), np.float32(0.8876847), np.float32(0.8738938), np.float32(0.8634313), np.float32(0.86276174), np.float32(0.8504779), np.float32(0.8451453), np.float32(0.8319459), np.float32(0.8044628), np.float32(0.7806172), np.float32(0.77412033), np.float32(0.7192127), np.float32(0.64947516), np.float32(0.64130193), np.float32(0.6392309), np.float32(0.6007494), np.float32(0.6067755), np.float32(0.63464314), np.float32(0.62113434), np.float32(0.6033492), np.float32(0.6169498), np.float32(0.6310181), np.float32(0.62997884), np.float32(0.62974715), np.float32(0.6527176), np.float32(0.6316314), np.float32(0.64320344), np.float32(0.65495217), np.float32(0.678236), np.float32(0.6782349), np.float32(0.6830227), np.float32(0.7024174), np.float32(0.7143623), np.float32(0.74980557), np.float32(0.78821427), np.float32(0.8128585), np.float32(0.84718513), np.float32(0.8602581), np.float32(0.874511), np.float32(0.89982724), np.float32(0.8999676), np.float32(0.9013526), np.float32(0.9066603), np.float32(0.9170769), np.float32(0.927027), np.float32(0.9299445), np.float32(0.9411241), np.float32(0.9531578), np.float32(0.9566472), np.float32(0.9603117), np.float32(0.9654609), np.float32(0.9691918), np.float32(0.97038245), np.float32(0.97194666), np.float32(0.9735265), np.float32(0.9730355), np.float32(0.9738583), np.float32(0.97350705), np.float32(0.9724946), np.float32(0.9703625), np.float32(0.97099954), np.float32(0.97268564), np.float32(0.9727836), np.float32(0.9737328), np.float32(0.9747619), np.float32(0.9758134), np.float32(0.9761302), np.float32(0.9756654), np.float32(0.9770995), np.float32(0.97693753), np.float32(0.97684413), np.float32(0.97568095), np.float32(0.97453904), np.float32(0.97413504), np.float32(0.974627), np.float32(0.97270423), np.float32(0.97181875), np.float32(0.9718479), np.float32(0.9702075), np.float32(0.969848), np.float32(0.97102016), np.float32(0.9736805), np.float32(0.9737395), np.float32(0.97569305), np.float32(0.975812), np.float32(0.9752704), np.float32(0.9753145), np.float32(0.97361803), np.float32(0.9711505), np.float32(0.9732877), np.float32(0.97341067), np.float32(0.9730699), np.float32(0.9730531), np.float32(0.97382146), np.float32(0.9725363), np.float32(0.97250843), np.float32(0.9735771), np.float32(0.9738961), np.float32(0.97380316), np.float32(0.97408354), np.float32(0.97394615), np.float32(0.97362614), np.float32(0.9748058), np.float32(0.97471046), np.float32(0.9744393), np.float32(0.97347754), np.float32(0.9721256), np.float32(0.9723769), np.float32(0.97421366), np.float32(0.9728684), np.float32(0.9722983), np.float32(0.973319), np.float32(0.97339904), np.float32(0.97378653), np.float32(0.9731986), np.float32(0.97194886), np.float32(0.97132707), np.float32(0.9724735), np.float32(0.97160316), np.float32(0.97042274), np.float32(0.9687827), np.float32(0.96254283), np.float32(0.95673287), np.float32(0.9513539), np.float32(0.94900775), np.float32(0.9407126), np.float32(0.92908096), np.float32(0.91316086), np.float32(0.8946809), np.float32(0.878445), np.float32(0.8640856), np.float32(0.8486675), np.float32(0.82861054), np.float32(0.8290601), np.float32(0.83486503), np.float32(0.81378067), np.float32(0.8167711), np.float32(0.80794936), np.float32(0.7817787), np.float32(0.7792563), np.float32(0.770326), np.float32(0.7596559), np.float32(0.7300762), np.float32(0.729865), np.float32(0.7349242), np.float32(0.7191539), np.float32(0.71947265), np.float32(0.72099715), np.float32(0.7091276), np.float32(0.6978694), np.float32(0.7221408), np.float32(0.7222563), np.float32(0.7323859), np.float32(0.72190523), np.float32(0.72597945), np.float32(0.74027294), np.float32(0.7562817), np.float32(0.73229134), np.float32(0.7374227), np.float32(0.70758027), np.float32(0.69271815), np.float32(0.69960093), np.float32(0.7112603), np.float32(0.7116323), np.float32(0.7111287), np.float32(0.713026), np.float32(0.70882726), np.float32(0.69462144), np.float32(0.6803336), np.float32(0.666281), np.float32(0.64947015), np.float32(0.6800805), np.float32(0.66581535), np.float32(0.68736506), np.float32(0.7132081), np.float32(0.71840465), np.float32(0.7262712), np.float32(0.72894), np.float32(0.72975945), np.float32(0.7461258), np.float32(0.76109046), np.float32(0.77910596), np.float32(0.78760797), np.float32(0.795612), np.float32(0.81287295), np.float32(0.83841914), np.float32(0.8427286), np.float32(0.86141354), np.float32(0.8647003), np.float32(0.8746674), np.float32(0.88761926), np.float32(0.8993261), np.float32(0.9034433), np.float32(0.91295534), np.float32(0.92429405), np.float32(0.93417984), np.float32(0.94210666), np.float32(0.9539125), np.float32(0.95951927), np.float32(0.9667556), np.float32(0.96883684), np.float32(0.9698816), np.float32(0.9717315), np.float32(0.9722705), np.float32(0.97250724), np.float32(0.97124666), np.float32(0.9718015), np.float32(0.9717462), np.float32(0.9717458), np.float32(0.97285676), np.float32(0.9741599), np.float32(0.9734744), np.float32(0.9730037), np.float32(0.9714267), np.float32(0.97237533), np.float32(0.97291994), np.float32(0.97321993), np.float32(0.9729162), np.float32(0.97335786), np.float32(0.973407), np.float32(0.97216684), np.float32(0.97053176), np.float32(0.96892726), np.float32(0.96631527), np.float32(0.9605524), np.float32(0.9567754), np.float32(0.9472584), np.float32(0.934002), np.float32(0.9122791), np.float32(0.90315163), np.float32(0.8927549), np.float32(0.88524574), np.float32(0.85388994), np.float32(0.81888044), np.float32(0.78023285), np.float32(0.7062483), np.float32(0.6627388), np.float32(0.539495), np.float32(0.41617483), np.float32(0.3803724), np.float32(0.33819142), np.float32(0.31295022), np.float32(0.3172578), np.float32(0.32160056), np.float32(0.29063016), np.float32(0.23052064), np.float32(0.20349051), np.float32(0.1972205), np.float32(0.17623042), np.float32(0.14720052), np.float32(0.14108889), np.float32(0.16216742), np.float32(0.17777094), np.float32(0.19359557), np.float32(0.18972413), np.float32(0.1725655), np.float32(0.14908083), np.float32(0.13747665), np.float32(0.14171939), np.float32(0.116961256), np.float32(0.105217636), np.float32(0.10758), np.float32(0.09805172), np.float32(0.08811289), np.float32(0.092005625), np.float32(0.08827845), np.float32(0.08225794), np.float32(0.07773343), np.float32(0.07819589), np.float32(0.088241205), np.float32(0.0883403), np.float32(0.08555944), np.float32(0.0822176), np.float32(0.0789835), np.float32(0.072503395), np.float32(0.061427478), np.float32(0.056023672), np.float32(0.04801568), np.float32(0.048553847), np.float32(0.047801353), np.float32(0.043501277), np.float32(0.0416445), np.float32(0.040126286), np.float32(0.04211815), np.float32(0.04592499), np.float32(0.053864077), np.float32(0.07477118), np.float32(0.092176884), np.float32(0.08691463), np.float32(0.09409371), np.float32(0.11317184), np.float32(0.11639696), np.float32(0.12194463), np.float32(0.13500229), np.float32(0.14440683), np.float32(0.13853632), np.float32(0.15588893), np.float32(0.17324093), np.float32(0.1634092), np.float32(0.15149672), np.float32(0.1514325), np.float32(0.15879764), np.float32(0.15366007), np.float32(0.14704688), np.float32(0.15812814), np.float32(0.16727525), np.float32(0.15366101), np.float32(0.15183705), np.float32(0.15156478), np.float32(0.13600986), np.float32(0.12226625), np.float32(0.10803724), np.float32(0.09886208), np.float32(0.0830889), np.float32(0.06879374), np.float32(0.05144666), np.float32(0.041598555), np.float32(0.038349245), np.float32(0.034735233), np.float32(0.032604918), np.float32(0.03497094), np.float32(0.034255277), np.float32(0.03256387), np.float32(0.039486535), np.float32(0.041421726), np.float32(0.044231165), np.float32(0.050687727), np.float32(0.06247001), np.float32(0.076860376), np.float32(0.0808169), np.float32(0.096838), np.float32(0.10940137), np.float32(0.11054453), np.float32(0.11163581), np.float32(0.10606626), np.float32(0.111940175), np.float32(0.115724295), np.float32(0.10649166), np.float32(0.109090135), np.float32(0.11059653), np.float32(0.11285664), np.float32(0.105040774), np.float32(0.09749067), np.float32(0.112844974), np.float32(0.1160278), np.float32(0.10721488), np.float32(0.11898167), np.float32(0.13153008), np.float32(0.12455089), np.float32(0.114922315), np.float32(0.113157496), np.float32(0.11409746), np.float32(0.09865749), np.float32(0.08795788), np.float32(0.08725866), np.float32(0.08420281), np.float32(0.08023937), np.float32(0.08627657), np.float32(0.09250977), np.float32(0.095991075), np.float32(0.09901311), np.float32(0.10747847), np.float32(0.11076155), np.float32(0.115690075), np.float32(0.11818647), np.float32(0.11002654), np.float32(0.11912669), np.float32(0.11184119), np.float32(0.10505783), np.float32(0.11548866), np.float32(0.120335765), np.float32(0.12361563), np.float32(0.14255746), np.float32(0.1280915), np.float32(0.13001388), np.float32(0.1349932), np.float32(0.14230078), np.float32(0.14974563), np.float32(0.15410933), np.float32(0.13369547), np.float32(0.13278255), np.float32(0.13860889), np.float32(0.13560954), np.float32(0.11470772), np.float32(0.11270597), np.float32(0.109669216), np.float32(0.108636744), np.float32(0.10480486), np.float32(0.12648568), np.float32(0.1333947), np.float32(0.12903021), np.float32(0.1325168), np.float32(0.14439386), np.float32(0.14460625), np.float32(0.13843113), np.float32(0.14217728), np.float32(0.11631176), np.float32(0.132507), np.float32(0.11747807), np.float32(0.1045377), np.float32(0.121743865), np.float32(0.1252453), np.float32(0.13379994), np.float32(0.1368071), np.float32(0.14519991), np.float32(0.15496804), np.float32(0.15436573), np.float32(0.16044304), np.float32(0.15098917), np.float32(0.15015164), np.float32(0.14152004), np.float32(0.14515093), np.float32(0.13049743), np.float32(0.14113766), np.float32(0.1343424), np.float32(0.11946837), np.float32(0.111307584), np.float32(0.11031781), np.float32(0.09567991), np.float32(0.08930392), np.float32(0.09197016), np.float32(0.09070615), np.float32(0.09040287), np.float32(0.096064344), np.float32(0.09125675), np.float32(0.100838326), np.float32(0.10319405), np.float32(0.10409355), np.float32(0.119123295), np.float32(0.11380739), np.float32(0.11190473), np.float32(0.11555303), np.float32(0.11576401), np.float32(0.11982256), np.float32(0.123023525), np.float32(0.1239429), np.float32(0.14391336), np.float32(0.1332042), np.float32(0.14779243), np.float32(0.18165806), np.float32(0.23632815), np.float32(0.24490525), np.float32(0.24487247), np.float32(0.27412483), np.float32(0.25049716), np.float32(0.19144988), np.float32(0.18987378), np.float32(0.16706109), np.float32(0.13499632), np.float32(0.096226506), np.float32(0.09100322), np.float32(0.08182522), np.float32(0.09546649), np.float32(0.10787235), np.float32(0.10372817), np.float32(0.1024513), np.float32(0.11410854), np.float32(0.096398845), np.float32(0.089192376), np.float32(0.08934091), np.float32(0.10419639), np.float32(0.108931534), np.float32(0.12491893), np.float32(0.13970774), np.float32(0.15461425), np.float32(0.15211943), np.float32(0.1433223), np.float32(0.16836171), np.float32(0.15385868), np.float32(0.16989073), np.float32(0.136778), np.float32(0.15282422), np.float32(0.1534822), np.float32(0.14896902), np.float32(0.14587829), np.float32(0.14879483), np.float32(0.12504509), np.float32(0.12245222), np.float32(0.12014423), np.float32(0.09181396), np.float32(0.08880867), np.float32(0.08473988), np.float32(0.08000211), np.float32(0.06637295), np.float32(0.052206453), np.float32(0.046174888), np.float32(0.039537493), np.float32(0.034857634), np.float32(0.03471466), np.float32(0.03579947), np.float32(0.035015423), np.float32(0.037658915), np.float32(0.03350903), np.float32(0.037039038), np.float32(0.038383782), np.float32(0.03757115), np.float32(0.03345625), np.float32(0.03462404), np.float32(0.034914598), np.float32(0.033163883), np.float32(0.042026408), np.float32(0.03998089), np.float32(0.045148995), np.float32(0.046898343), np.float32(0.052866455), np.float32(0.059678387), np.float32(0.056330763), np.float32(0.057749484), np.float32(0.06567871), np.float32(0.062357157), np.float32(0.06567503), np.float32(0.061361104), np.float32(0.055707682), np.float32(0.048786674), np.float32(0.043787014), np.float32(0.041877065), np.float32(0.04240559), np.float32(0.041868042), np.float32(0.04552236), np.float32(0.049753), np.float32(0.049624477), np.float32(0.049127515), np.float32(0.05574241), np.float32(0.052460916), np.float32(0.04692866), np.float32(0.04527566), np.float32(0.04465212), np.float32(0.041660868), np.float32(0.03912447), np.float32(0.0402109), np.float32(0.042061236), np.float32(0.04125241), np.float32(0.043003723), np.float32(0.044302315), np.float32(0.04888963), np.float32(0.058616884), np.float32(0.05188181), np.float32(0.06066264), np.float32(0.06898658), np.float32(0.0751988), np.float32(0.08866195), np.float32(0.101305865), np.float32(0.111013524), np.float32(0.10828478), np.float32(0.13248993), np.float32(0.15028639), np.float32(0.15683647), np.float32(0.17042863), np.float32(0.18919566), np.float32(0.20768385), np.float32(0.19815424), np.float32(0.23383798), np.float32(0.25046358), np.float32(0.22299808), np.float32(0.21438849), np.float32(0.22374581), np.float32(0.19708753), np.float32(0.16187389), np.float32(0.15127142), np.float32(0.14333554), np.float32(0.1219961), np.float32(0.11590174), np.float32(0.1096665), np.float32(0.09580091), np.float32(0.08580164), np.float32(0.079809934), np.float32(0.07779218), np.float32(0.07324908), np.float32(0.0754219), np.float32(0.07783095), np.float32(0.074965976), np.float32(0.072802216), np.float32(0.068577), np.float32(0.06835931), np.float32(0.06787088), np.float32(0.06080261), np.float32(0.05772972), np.float32(0.061829515), np.float32(0.06323194), np.float32(0.062139142), np.float32(0.06179998), np.float32(0.06658804), np.float32(0.060949363), np.float32(0.06222508), np.float32(0.06730941), np.float32(0.05991887), np.float32(0.053803213), np.float32(0.058572147), np.float32(0.060828835), np.float32(0.045238674), np.float32(0.043187097), np.float32(0.047941715), np.float32(0.039424513), np.float32(0.03265113), np.float32(0.033967085), np.float32(0.031179972), np.float32(0.033101328), np.float32(0.030740643), np.float32(0.03236424), np.float32(0.034467105), np.float32(0.03413076), np.float32(0.036913507), np.float32(0.034414098), np.float32(0.031338368), np.float32(0.033214696), np.float32(0.033423413), np.float32(0.032441556), np.float32(0.03832903), np.float32(0.04201226), np.float32(0.047194865), np.float32(0.05347703), np.float32(0.06348133), np.float32(0.06466413), np.float32(0.07202265), np.float32(0.07504516), np.float32(0.07629772), np.float32(0.07767267), np.float32(0.07985156), np.float32(0.07746983), np.float32(0.08332888), np.float32(0.08578503), np.float32(0.089898616), np.float32(0.08925664), np.float32(0.09905413), np.float32(0.118217476), np.float32(0.14044265), np.float32(0.16266605), np.float32(0.18934624), np.float32(0.20739228), np.float32(0.24460292), np.float32(0.24943931), np.float32(0.19861764), np.float32(0.17382374), np.float32(0.16115218), np.float32(0.12822352), np.float32(0.10834986), np.float32(0.11766107), np.float32(0.12367941), np.float32(0.11818374), np.float32(0.11496675), np.float32(0.11750082), np.float32(0.10551177), np.float32(0.101611145), np.float32(0.09244872), np.float32(0.079379514), np.float32(0.07494692), np.float32(0.07281374), np.float32(0.06928829), np.float32(0.06082297), np.float32(0.052718174), np.float32(0.047307752), np.float32(0.043527137), np.float32(0.044253524), np.float32(0.046191618), np.float32(0.04243691), np.float32(0.04371708), np.float32(0.05126735), np.float32(0.05955191), np.float32(0.06607165), np.float32(0.06883425), np.float32(0.073300116), np.float32(0.07742195), np.float32(0.07903867), np.float32(0.07902085), np.float32(0.07946667), np.float32(0.08251688), np.float32(0.07978517), np.float32(0.082456805), np.float32(0.10013819), np.float32(0.11361406), np.float32(0.12157714), np.float32(0.15082665), np.float32(0.17009948), np.float32(0.20048788), np.float32(0.21769431), np.float32(0.24011344), np.float32(0.21411002), np.float32(0.22103986), np.float32(0.21911511), np.float32(0.22361863), np.float32(0.21100412), np.float32(0.19315207), np.float32(0.20322879), np.float32(0.24555866), np.float32(0.2704822), np.float32(0.27455354), np.float32(0.27856478), np.float32(0.28335825), np.float32(0.30700377), np.float32(0.33957025), np.float32(0.3195146), np.float32(0.35962403), np.float32(0.2915303), np.float32(0.26122665), np.float32(0.24384417), np.float32(0.2137838), np.float32(0.21014781), np.float32(0.19587782), np.float32(0.20637396), np.float32(0.20081477), np.float32(0.1626154), np.float32(0.15983525), np.float32(0.14973366), np.float32(0.1549696), np.float32(0.13997863), np.float32(0.12098456), np.float32(0.11238958), np.float32(0.08995789), np.float32(0.07532881), np.float32(0.06924021), np.float32(0.06222968), np.float32(0.065245695), np.float32(0.06694645), np.float32(0.069086015), np.float32(0.05742403), np.float32(0.06088665), np.float32(0.05832238), np.float32(0.049020797), np.float32(0.046882793), np.float32(0.04588744), np.float32(0.04342358), np.float32(0.03990137), np.float32(0.03992038), np.float32(0.038668428), np.float32(0.039012685), np.float32(0.034731235), np.float32(0.03171175), np.float32(0.031092938), np.float32(0.027345775), np.float32(0.024104644), np.float32(0.027627015), np.float32(0.026325721), np.float32(0.026030157), np.float32(0.02725853), np.float32(0.02826414), np.float32(0.025417686), np.float32(0.027769895), np.float32(0.030224817), np.float32(0.03445158), np.float32(0.035118543), np.float32(0.038116697), np.float32(0.04110821), np.float32(0.041470792), np.float32(0.04472184), np.float32(0.04483508), np.float32(0.04084581), np.float32(0.040281616), np.float32(0.040543955), np.float32(0.036437053), np.float32(0.03233012), np.float32(0.032182947), np.float32(0.03342299), np.float32(0.03455874), np.float32(0.034631565), np.float32(0.035308547), np.float32(0.0378996), np.float32(0.039686106), np.float32(0.036802065), np.float32(0.03948393), np.float32(0.043241918), np.float32(0.045974586), np.float32(0.043239895), np.float32(0.04461804), np.float32(0.04562766), np.float32(0.048406933), np.float32(0.056078885), np.float32(0.055156384), np.float32(0.057627466), np.float32(0.05891467), np.float32(0.062752515), np.float32(0.06707643), np.float32(0.06879819), np.float32(0.081936486), np.float32(0.08312262), np.float32(0.08151943), np.float32(0.08229638), np.float32(0.08668604), np.float32(0.08728603), np.float32(0.082463495), np.float32(0.08785217), np.float32(0.09237892), np.float32(0.12071782), np.float32(0.13158613), np.float32(0.14470065), np.float32(0.19099192), np.float32(0.25898778), np.float32(0.26109242), np.float32(0.2553043), np.float32(0.25754136), np.float32(0.2411147), np.float32(0.26055095), np.float32(0.27594116), np.float32(0.299465), np.float32(0.3388435), np.float32(0.3393619), np.float32(0.37248605), np.float32(0.40979728), np.float32(0.454453), np.float32(0.55660105), np.float32(0.57901746), np.float32(0.6026869), np.float32(0.72437006), np.float32(0.79884094), np.float32(0.8118331), np.float32(0.85208803), np.float32(0.86733836), np.float32(0.88370895), np.float32(0.8951048), np.float32(0.87574846), np.float32(0.82200515), np.float32(0.78189325), np.float32(0.69596225), np.float32(0.67667365), np.float32(0.6682818), np.float32(0.6183621), np.float32(0.5176059), np.float32(0.4543569), np.float32(0.4078859), np.float32(0.34070814), np.float32(0.3276366), np.float32(0.31270686), np.float32(0.26029387), np.float32(0.24384417), np.float32(0.216737), np.float32(0.19432905), np.float32(0.16513433), np.float32(0.14027736), np.float32(0.13800073), np.float32(0.13174286), np.float32(0.12684241), np.float32(0.118933186), np.float32(0.10854958), np.float32(0.10658009), np.float32(0.10610553), np.float32(0.09124787), np.float32(0.08328673), np.float32(0.08262837), np.float32(0.08130626), np.float32(0.072506405), np.float32(0.06949109), np.float32(0.06474836), np.float32(0.061695807), np.float32(0.059837706), np.float32(0.05847633), np.float32(0.055477835), np.float32(0.05548852), np.float32(0.055019617), np.float32(0.053153936), np.float32(0.049575835), np.float32(0.050355323), np.float32(0.051917072), np.float32(0.05248703), np.float32(0.05071418), np.float32(0.049918063), np.float32(0.05488186), np.float32(0.05488226), np.float32(0.056093577), np.float32(0.058478083), np.float32(0.059229776), np.float32(0.06026357), np.float32(0.059031226), np.float32(0.057970706), np.float32(0.05845034), np.float32(0.06585009), np.float32(0.070068344), np.float32(0.0765844), np.float32(0.08830271), np.float32(0.086940736), np.float32(0.08741058), np.float32(0.090737104), np.float32(0.09169848), np.float32(0.09248217), np.float32(0.08835408), np.float32(0.09235957), np.float32(0.08811628), np.float32(0.07741329), np.float32(0.078436345), np.float32(0.0753123), np.float32(0.07120781), np.float32(0.082980074), np.float32(0.09292498), np.float32(0.101699084), np.float32(0.09728365), np.float32(0.13158718), np.float32(0.13707525), np.float32(0.15331277), np.float32(0.16818379), np.float32(0.18351702), np.float32(0.18488626), np.float32(0.17851408), np.float32(0.22371773), np.float32(0.27824128), np.float32(0.28384408), np.float32(0.2815846), np.float32(0.30004388), np.float32(0.34734043), np.float32(0.38879672), np.float32(0.390499), np.float32(0.35710913), np.float32(0.38341922), np.float32(0.38211837), np.float32(0.34066737), np.float32(0.32740384), np.float32(0.31811795), np.float32(0.28375375), np.float32(0.27414304), np.float32(0.29650116), np.float32(0.27114785), np.float32(0.24560307), np.float32(0.21798517), np.float32(0.20104183), np.float32(0.18784004), np.float32(0.1526396), np.float32(0.14780793), np.float32(0.120985374), np.float32(0.0998058), np.float32(0.098755576), np.float32(0.091968626), np.float32(0.08276969), np.float32(0.081030615), np.float32(0.07855287), np.float32(0.07278712), np.float32(0.09160426), np.float32(0.08091839), np.float32(0.08885586), np.float32(0.089549825), np.float32(0.08496417), np.float32(0.08387512), np.float32(0.07612456), np.float32(0.082558624), np.float32(0.07544172), np.float32(0.07718271), np.float32(0.07934447), np.float32(0.08274983), np.float32(0.06457768), np.float32(0.05482998), np.float32(0.05701334), np.float32(0.05660311), np.float32(0.055372097), np.float32(0.05802002), np.float32(0.054758906), np.float32(0.061620004), np.float32(0.06529981), np.float32(0.058224898), np.float32(0.052903246), np.float32(0.05442664), np.float32(0.043646973), np.float32(0.042905454), np.float32(0.04679716), np.float32(0.052846868), np.float32(0.043318108), np.float32(0.047687236), np.float32(0.053094525), np.float32(0.057566863), np.float32(0.057451826), np.float32(0.058816206), np.float32(0.06555401), np.float32(0.06469115), np.float32(0.06501704), np.float32(0.073414445), np.float32(0.07193469), np.float32(0.06358512), np.float32(0.06779993), np.float32(0.06555966), np.float32(0.06764904), np.float32(0.06743153), np.float32(0.06510156), np.float32(0.06627809), np.float32(0.063283555), np.float32(0.0681805), np.float32(0.07817422), np.float32(0.07749047), np.float32(0.077046596), np.float32(0.07333413), np.float32(0.07015516), np.float32(0.06957994), np.float32(0.08937297), np.float32(0.112470806), np.float32(0.12932415), np.float32(0.13642268), np.float32(0.14662209), np.float32(0.14230084), np.float32(0.13900232), np.float32(0.13784397), np.float32(0.1319286), np.float32(0.13139701), np.float32(0.13531904), np.float32(0.14723296), np.float32(0.15885122), np.float32(0.15496123), np.float32(0.15430288), np.float32(0.17324135), np.float32(0.1874869), np.float32(0.17405318), np.float32(0.19481082), np.float32(0.20751755), np.float32(0.2306037), np.float32(0.23942967), np.float32(0.09944135), np.float32(0.09864686), np.float32(0.082975514), np.float32(0.07463031), np.float32(0.07251868), np.float32(0.061206568), np.float32(0.05624776), np.float32(0.05740479), np.float32(0.04940259), np.float32(0.04973944), np.float32(0.050042637), np.float32(0.055040233), np.float32(0.054968804), np.float32(0.0494771), np.float32(0.04564301), np.float32(0.043990426), np.float32(0.036935795), np.float32(0.038520735), np.float32(0.039267503), np.float32(0.036019437), np.float32(0.038671397), np.float32(0.039069276), np.float32(0.041515037), np.float32(0.043818846), np.float32(0.050969735), np.float32(0.06677963), np.float32(0.080387264), np.float32(0.09073844), np.float32(0.100672744), np.float32(0.10730837), np.float32(0.11132696), np.float32(0.11617818), np.float32(0.12651433), np.float32(0.14357829), np.float32(0.13668327), np.float32(0.1305018), np.float32(0.12476295), np.float32(0.12947452), np.float32(0.14752916), np.float32(0.16430095), np.float32(0.17972758), np.float32(0.17751577), np.float32(0.17026852), np.float32(0.16425355), np.float32(0.17245524), np.float32(0.17481808), np.float32(0.15429062), np.float32(0.15701911), np.float32(0.14407481), np.float32(0.123423085), np.float32(0.10663318), np.float32(0.094575144), np.float32(0.09379533), np.float32(0.08676652), np.float32(0.0776726), np.float32(0.0783784), np.float32(0.07142953), np.float32(0.058207106), np.float32(0.051066767), np.float32(0.05545128), np.float32(0.053624365), np.float32(0.057846762), np.float32(0.059520617), np.float32(0.06805061), np.float32(0.07122673), np.float32(0.071383074), np.float32(0.07490532), np.float32(0.0765683), np.float32(0.06932786), np.float32(0.07060526), np.float32(0.07580687), np.float32(0.06594714), np.float32(0.054700553), np.float32(0.056463405), np.float32(0.053564988), np.float32(0.05004871), np.float32(0.049375337), np.float32(0.051733855), np.float32(0.050906457), np.float32(0.043462325), np.float32(0.04865338), np.float32(0.058191266), np.float32(0.055725534), np.float32(0.0596726), np.float32(0.064494036), np.float32(0.062740095), np.float32(0.06703171), np.float32(0.065593384), np.float32(0.068587236), np.float32(0.061940465), np.float32(0.06046379), np.float32(0.06798432), np.float32(0.070738085), np.float32(0.06312844), np.float32(0.059365485), np.float32(0.06444414), np.float32(0.07195303), np.float32(0.082263), np.float32(0.09696844), np.float32(0.14113177), np.float32(0.17139906), np.float32(0.21552), np.float32(0.2628739), np.float32(0.29415745), np.float32(0.31528473), np.float32(0.35997364), np.float32(0.39067152), np.float32(0.40072486), np.float32(0.41161144), np.float32(0.42076227), np.float32(0.42337248), np.float32(0.43022567), np.float32(0.41255546), np.float32(0.45306945), np.float32(0.4660124), np.float32(0.4593911), np.float32(0.43366322), np.float32(0.39742783), np.float32(0.41948134), np.float32(0.40321556), np.float32(0.376244), np.float32(0.3375661), np.float32(0.32863212), np.float32(0.32887548), np.float32(0.31175858), np.float32(0.27907476), np.float32(0.27827767), np.float32(0.26487714), np.float32(0.2258481), np.float32(0.22750929), np.float32(0.20628947), np.float32(0.16164462), np.float32(0.13822863), np.float32(0.11466297), np.float32(0.10123903), np.float32(0.08715772), np.float32(0.07790732), np.float32(0.07000478), np.float32(0.0663002), np.float32(0.0633068), np.float32(0.06612917), np.float32(0.07222091), np.float32(0.08114066), np.float32(0.0844589), np.float32(0.105032004), np.float32(0.11212659), np.float32(0.12601632), np.float32(0.1285308), np.float32(0.136034), np.float32(0.13010912), np.float32(0.13956574), np.float32(0.14986278), np.float32(0.14578629), np.float32(0.14941274), np.float32(0.15046406), np.float32(0.16088183), np.float32(0.1762561), np.float32(0.23100555), np.float32(0.2488027), np.float32(0.2667368), np.float32(0.27727142), np.float32(0.27715638), np.float32(0.30356133), np.float32(0.31123313), np.float32(0.30797943), np.float32(0.29522625), np.float32(0.29353154), np.float32(0.3128111), np.float32(0.3079223), np.float32(0.29778445), np.float32(0.28367653), np.float32(0.26907083), np.float32(0.2462833), np.float32(0.19520253), np.float32(0.14924078), np.float32(0.1264959), np.float32(0.11262), np.float32(0.094271645), np.float32(0.09536497), np.float32(0.09694206), np.float32(0.09354722), np.float32(0.08924765), np.float32(0.09028442), np.float32(0.099410236), np.float32(0.08560195), np.float32(0.07767318), np.float32(0.07020205), np.float32(0.05972037), np.float32(0.051533174), np.float32(0.055841368), np.float32(0.058673862), np.float32(0.05434434), np.float32(0.05703029), np.float32(0.057596836), np.float32(0.07117197), np.float32(0.075499274), np.float32(0.07778112), np.float32(0.08149664), np.float32(0.087229826), np.float32(0.0986901), np.float32(0.10701547), np.float32(0.10655828), np.float32(0.12670162), np.float32(0.1192321), np.float32(0.12403328), np.float32(0.14009568), np.float32(0.14756082), np.float32(0.14434545), np.float32(0.18251991), np.float32(0.20654914), np.float32(0.24215706), np.float32(0.2813927), np.float32(0.38199148), np.float32(0.39413995), np.float32(0.39975554), np.float32(0.36694366), np.float32(0.38201702), np.float32(0.40103075), np.float32(0.38011247), np.float32(0.35375232), np.float32(0.41028607), np.float32(0.35394758), np.float32(0.29309416), np.float32(0.2656195), np.float32(0.2464401), np.float32(0.21073054), np.float32(0.23448865), np.float32(0.26500708), np.float32(0.27037618), np.float32(0.27506888), np.float32(0.30305055), np.float32(0.28679764), np.float32(0.25614288), np.float32(0.22113715), np.float32(0.24293199), np.float32(0.19546433), np.float32(0.19236423), np.float32(0.1812918), np.float32(0.16107923), np.float32(0.1430642), np.float32(0.12805113), np.float32(0.11827202), np.float32(0.11604198), np.float32(0.107398495), np.float32(0.0934248), np.float32(0.09860283), np.float32(0.10407773), np.float32(0.10075426), np.float32(0.10956097), np.float32(0.11163132), np.float32(0.11033335), np.float32(0.10523833), np.float32(0.117571235), np.float32(0.11338528), np.float32(0.10164192), np.float32(0.105149545), np.float32(0.10532511), np.float32(0.10061689), np.float32(0.09055855), np.float32(0.091562405), np.float32(0.09755756), np.float32(0.11944399), np.float32(0.11823354), np.float32(0.12303998), np.float32(0.12840833), np.float32(0.13523382), np.float32(0.13376097), np.float32(0.13879739), np.float32(0.14523964), np.float32(0.1412142), np.float32(0.13799727), np.float32(0.14627966), np.float32(0.14125285), np.float32(0.1517269), np.float32(0.15492484), np.float32(0.16065975), np.float32(0.15733603), np.float32(0.16488881), np.float32(0.1656256), np.float32(0.16045344), np.float32(0.16165586), np.float32(0.15852173), np.float32(0.15975331), np.float32(0.164804), np.float32(0.16003086), np.float32(0.1445142), np.float32(0.15525268), np.float32(0.16627602), np.float32(0.1527857), np.float32(0.13823998), np.float32(0.15840802), np.float32(0.15506266), np.float32(0.13036108), np.float32(0.13667808), np.float32(0.15634947), np.float32(0.15267137), np.float32(0.14965731), np.float32(0.14387964), np.float32(0.12590094), np.float32(0.11480475), np.float32(0.10349323), np.float32(0.110370174), np.float32(0.10754287), np.float32(0.093560524), np.float32(0.08857535), np.float32(0.10192391), np.float32(0.108673304), np.float32(0.10159861), np.float32(0.11529393), np.float32(0.12685663), np.float32(0.13251357), np.float32(0.12945797), np.float32(0.13220854), np.float32(0.15306385), np.float32(0.160062), np.float32(0.16920805), np.float32(0.17908092), np.float32(0.19175269), np.float32(0.17370948), np.float32(0.17448692), np.float32(0.1824689), np.float32(0.19742489), np.float32(0.20319767), np.float32(0.19443658), np.float32(0.2114026), np.float32(0.20891237), np.float32(0.20098594), np.float32(0.18528284), np.float32(0.19813856), np.float32(0.19230387), np.float32(0.1668201), np.float32(0.14590669), np.float32(0.13635404), np.float32(0.13367575), np.float32(0.11668043), np.float32(0.12395822), np.float32(0.14317963), np.float32(0.15218076), np.float32(0.15087606), np.float32(0.14471498), np.float32(0.14876391), np.float32(0.15724158), np.float32(0.16089953), np.float32(0.1707385), np.float32(0.21244058), np.float32(0.24294446), np.float32(0.22689486), np.float32(0.2792501), np.float32(0.31874105), np.float32(0.3690067), np.float32(0.50839204), np.float32(0.5708753), np.float32(0.5763297), np.float32(0.49454823), np.float32(0.4988811), np.float32(0.52024376)], 'MVVTVEHEAQRATHNDMRRFRRGDGSASRFKMATPYVTDESGKYIAATQRPDGTWRKPRRVKEGYVPQEEVPVYENKYVKFFKSKPDLPPGMNPEDAAQARQQHQQAVAATGSGAERENETPGLSKTAKRNMKRREKRKQQQQLQQQQHQGQEGNGSSEQGIQALSAAVEKVEIEGKGRDNKAPALQQVGIAPQAGTQVDVPAAEKAKRIKNLKKKLRQVEELQQKLDSGEIKQPTKEQLEKLGRAQALQEELEELEKDS': [np.float32(0.9646037), np.float32(0.9691551), np.float32(0.96671426), np.float32(0.96798986), np.float32(0.9634145), np.float32(0.95951414), np.float32(0.94883054), np.float32(0.94498074), np.float32(0.9529189), np.float32(0.95165473), np.float32(0.95199656), np.float32(0.9416444), np.float32(0.941822), np.float32(0.9315555), np.float32(0.9255422), np.float32(0.92297024), np.float32(0.9151447), np.float32(0.9248212), np.float32(0.9301104), np.float32(0.94035375), np.float32(0.94236565), np.float32(0.94194967), np.float32(0.94328934), np.float32(0.940671), np.float32(0.9501644), np.float32(0.95118153), np.float32(0.953817), np.float32(0.9543576), np.float32(0.9561346), np.float32(0.95684224), np.float32(0.94505864), np.float32(0.93558586), np.float32(0.92978156), np.float32(0.92859644), np.float32(0.93596554), np.float32(0.9337086), np.float32(0.935615), np.float32(0.9370709), np.float32(0.9358161), np.float32(0.9277249), np.float32(0.9309332), np.float32(0.9266964), np.float32(0.9194822), np.float32(0.9177269), np.float32(0.9081335), np.float32(0.91286296), np.float32(0.91705155), np.float32(0.90978897), np.float32(0.9224616), np.float32(0.92978424), np.float32(0.93382293), np.float32(0.93128633), np.float32(0.92155105), np.float32(0.9203969), np.float32(0.9201327), np.float32(0.92115223), np.float32(0.92369556), np.float32(0.9254683), np.float32(0.9306035), np.float32(0.93057275), np.float32(0.92525214), np.float32(0.9235521), np.float32(0.91510326), np.float32(0.9088927), np.float32(0.8959133), np.float32(0.8857241), np.float32(0.86857456), np.float32(0.86273366), np.float32(0.8663568), np.float32(0.8599912), np.float32(0.8498362), np.float32(0.85013837), np.float32(0.82584065), np.float32(0.8157933), np.float32(0.81261384), np.float32(0.80219835), np.float32(0.7839202), np.float32(0.7869334), np.float32(0.78232336), np.float32(0.79061586), np.float32(0.79174006), np.float32(0.74249125), np.float32(0.7062591), np.float32(0.74364024), np.float32(0.7449434), np.float32(0.735722), np.float32(0.73937505), np.float32(0.7523715), np.float32(0.76506513), np.float32(0.7916828), np.float32(0.83413476), np.float32(0.8634546), np.float32(0.8606504), np.float32(0.8806219), np.float32(0.9024129), np.float32(0.88896304), np.float32(0.89221776), np.float32(0.8869165), np.float32(0.8743031), np.float32(0.8777157), np.float32(0.88132334), np.float32(0.88432854), np.float32(0.879383), np.float32(0.882315), np.float32(0.8830977), np.float32(0.88776946), np.float32(0.88662225), np.float32(0.8911238), np.float32(0.8926958), np.float32(0.9024749), np.float32(0.9229809), np.float32(0.93195325), np.float32(0.9461687), np.float32(0.95352215), np.float32(0.96276367), np.float32(0.9674315), np.float32(0.9719743), np.float32(0.97336054), np.float32(0.97279793), np.float32(0.9721939), np.float32(0.9712305), np.float32(0.9702956), np.float32(0.9676627), np.float32(0.9628346), np.float32(0.95552635), np.float32(0.949334), np.float32(0.9381075), np.float32(0.9297297), np.float32(0.9099035), np.float32(0.8934251), np.float32(0.87992895), np.float32(0.87175995), np.float32(0.8501849), np.float32(0.8403796), np.float32(0.8270448), np.float32(0.8256935), np.float32(0.8034571), np.float32(0.8148503), np.float32(0.8006808), np.float32(0.7950072), np.float32(0.8078077), np.float32(0.8047159), np.float32(0.8092352), np.float32(0.81915027), np.float32(0.81993926), np.float32(0.8151453), np.float32(0.8095048), np.float32(0.81944466), np.float32(0.8338755), np.float32(0.82636625), np.float32(0.84895235), np.float32(0.86725426), np.float32(0.8683728), np.float32(0.8588146), np.float32(0.8476492), np.float32(0.835576), np.float32(0.8280909), np.float32(0.81922966), np.float32(0.81439704), np.float32(0.82024896), np.float32(0.8172514), np.float32(0.8111449), np.float32(0.8019913), np.float32(0.8074782), np.float32(0.79484266), np.float32(0.82131577), np.float32(0.81525207), np.float32(0.79914314), np.float32(0.8184561), np.float32(0.8166118), np.float32(0.8222181), np.float32(0.8289361), np.float32(0.8075899), np.float32(0.82675713), np.float32(0.84588027), np.float32(0.8482625), np.float32(0.8648432), np.float32(0.86970425), np.float32(0.88261175), np.float32(0.8942736), np.float32(0.9076616), np.float32(0.93028605), np.float32(0.92684436), np.float32(0.9296816), np.float32(0.93210274), np.float32(0.9354187), np.float32(0.93567044), np.float32(0.9333957), np.float32(0.94162154), np.float32(0.9207364), np.float32(0.9071254), np.float32(0.89727044), np.float32(0.8820235), np.float32(0.87380207), np.float32(0.84514725), np.float32(0.848637), np.float32(0.84880877), np.float32(0.84642434), np.float32(0.8213921), np.float32(0.8139426), np.float32(0.8018162), np.float32(0.8017572), np.float32(0.7926025), np.float32(0.76874995), np.float32(0.74577034), np.float32(0.71999174), np.float32(0.70157963), np.float32(0.67616886), np.float32(0.65329164), np.float32(0.6456173), np.float32(0.63396925), np.float32(0.62009895), np.float32(0.5981678), np.float32(0.6057253), np.float32(0.6113099), np.float32(0.60612637), np.float32(0.59058565), np.float32(0.61058044), np.float32(0.6084505), np.float32(0.6201657), np.float32(0.61682767), np.float32(0.61739516), np.float32(0.63151264), np.float32(0.62076765), np.float32(0.59561145), np.float32(0.61084276), np.float32(0.6081122), np.float32(0.59376216), np.float32(0.5997654), np.float32(0.588285), np.float32(0.58176607), np.float32(0.5727606), np.float32(0.5893222), np.float32(0.5893597), np.float32(0.5803533), np.float32(0.59238577), np.float32(0.6069258), np.float32(0.6066406), np.float32(0.60604405), np.float32(0.6191945), np.float32(0.60961723), np.float32(0.60417897), np.float32(0.60494685), np.float32(0.6017909), np.float32(0.5835513), np.float32(0.5663001), np.float32(0.569678), np.float32(0.57754236), np.float32(0.59518987), np.float32(0.59305036), np.float32(0.59148026), np.float32(0.5922813), np.float32(0.6275261), np.float32(0.6544245), np.float32(0.67306125), np.float32(0.6878564), np.float32(0.6781434), np.float32(0.68230236), np.float32(0.6986565), np.float32(0.69228524)], 'MRRTGAPAQADSRGRGRARGGCPGGEATPSLPPPRGGTRGQEPQMKETIMNQEKLAKLQAQVRIGGKGTARRKKKVVHRTATADDKKLQFSLKKLGVNNISGIEEQLTEMLPSILNQLGADSLTSLRRLAEALPKQSVDGKAPLATGEDDDDEVPDLVENFDEASKNEAN': [np.float32(0.97643924), np.float32(0.97646004), np.float32(0.9769017), np.float32(0.9777939), np.float32(0.9778716), np.float32(0.9789578), np.float32(0.9797704), np.float32(0.9807241), np.float32(0.98110664), np.float32(0.9811458), np.float32(0.9812106), np.float32(0.9825163), np.float32(0.98282856), np.float32(0.98280394), np.float32(0.9831677), np.float32(0.98313177), np.float32(0.9836391), np.float32(0.9840745), np.float32(0.984729), np.float32(0.98546684), np.float32(0.98582226), np.float32(0.98571056), np.float32(0.98628116), np.float32(0.9866136), np.float32(0.9866454), np.float32(0.9862439), np.float32(0.9862687), np.float32(0.98605794), np.float32(0.98561364), np.float32(0.9854199), np.float32(0.98490024), np.float32(0.9837067), np.float32(0.98275834), np.float32(0.9816761), np.float32(0.9797121), np.float32(0.9777794), np.float32(0.9753076), np.float32(0.9724076), np.float32(0.9664256), np.float32(0.95794296), np.float32(0.9526331), np.float32(0.9437546), np.float32(0.9330317), np.float32(0.909884), np.float32(0.8917407), np.float32(0.8713618), np.float32(0.83633506), np.float32(0.8142922), np.float32(0.7977533), np.float32(0.7775507), np.float32(0.7482455), np.float32(0.7419468), np.float32(0.72880954), np.float32(0.7481803), np.float32(0.75286216), np.float32(0.775433), np.float32(0.76084864), np.float32(0.7687344), np.float32(0.7750354), np.float32(0.7927021), np.float32(0.7822836), np.float32(0.8223149), np.float32(0.84146065), np.float32(0.8589985), np.float32(0.85144967), np.float32(0.8538467), np.float32(0.8669154), np.float32(0.87746805), np.float32(0.89037174), np.float32(0.8768478), np.float32(0.89292806), np.float32(0.9029989), np.float32(0.9099028), np.float32(0.8940976), np.float32(0.8976634), np.float32(0.89598906), np.float32(0.88520426), np.float32(0.87822956), np.float32(0.8698083), np.float32(0.8517193), np.float32(0.8301829), np.float32(0.804915), np.float32(0.8133318), np.float32(0.7815032), np.float32(0.7504814), np.float32(0.70607895), np.float32(0.6598709), np.float32(0.6394904), np.float32(0.6188394), np.float32(0.5811465), np.float32(0.5572482), np.float32(0.4934887), np.float32(0.43558395), np.float32(0.43930206), np.float32(0.41923404), np.float32(0.3313369), np.float32(0.32658324), np.float32(0.35905242), np.float32(0.3217817), np.float32(0.28104877), np.float32(0.26713437), np.float32(0.27660495), np.float32(0.26309553), np.float32(0.26030892), np.float32(0.2918712), np.float32(0.3090864), np.float32(0.3135185), np.float32(0.32883772), np.float32(0.32576704), np.float32(0.32829818), np.float32(0.30433345), np.float32(0.27700412), np.float32(0.3197357), np.float32(0.29873952), np.float32(0.2744541), np.float32(0.29161492), np.float32(0.28369904), np.float32(0.25099874), np.float32(0.22495335), np.float32(0.2576933), np.float32(0.2576682), np.float32(0.21319067), np.float32(0.23960261), np.float32(0.30616367), np.float32(0.3238028), np.float32(0.33620474), np.float32(0.35712448), np.float32(0.37737954), np.float32(0.3733317), np.float32(0.45324373), np.float32(0.49005187), np.float32(0.50904685), np.float32(0.5368556), np.float32(0.55118436), np.float32(0.5968), np.float32(0.641826), np.float32(0.69164574), np.float32(0.7530811), np.float32(0.7960369), np.float32(0.83403605), np.float32(0.864072), np.float32(0.8797007), np.float32(0.904773), np.float32(0.9162482), np.float32(0.93219393), np.float32(0.9446319), np.float32(0.9495696), np.float32(0.9534806), np.float32(0.95750165), np.float32(0.9654831), np.float32(0.9657905), np.float32(0.9669912), np.float32(0.9679978), np.float32(0.96394044), np.float32(0.96186936), np.float32(0.96023685), np.float32(0.9576065), np.float32(0.95474637), np.float32(0.94920737), np.float32(0.94726175), np.float32(0.94904095), np.float32(0.94369876), np.float32(0.93620884), np.float32(0.92695266), np.float32(0.91130716), np.float32(0.8838953), np.float32(0.88233966), np.float32(0.8772772), np.float32(0.89207834), np.float32(0.89974743)], 'MGYQPGYSGPSKTWSHAPVPMANEQTEPGLPSLTPGSLDSTTSVLLTQHRIMTESHNRRVNGLLEAPRVSYQSGPTGKANSATGSSHAHHNMHVPVTEPMARAAHPSLQIEPHRNLRGPAGPGYSYTHAPKTRFGNQQSNPARRKQIQTNYMDCLAARIPLHGPLDDRSKDKKTLQALLARISREAVKQHARDHGLEIPDEAVSLQCFGSSRNGFSLPGADLDLLFSMHMDPTIAKLEAECPRILQDAFELAGFHSSLITKARVPIIKICGVTTQLLHSLKSKIQKEDPSLGCANSAVDQDPYSGPHSPAQFASDHDLAIPGAMQCDINFSGHLALYNTELLRSYALCDERVRAVGIFVKMWAKARKINTPYHGTLCSYGYILMVIHYLMNIVYPPLVPNLQLMYHSSERRDTTSINQHGLGFFSNEAKLKGKAWIDPRYVNQQSIGELLRGFFAYYGSRGTYAPRGGFDWVRDVISIRTLGGLLSKDEKGWTAAQTDESGHRLRFLLGVEDPFEHHHNVGRTVTLNGVKKIRAEFQREKPQCAATP': [np.float32(0.9764826), np.float32(0.9738305), np.float32(0.97845197), np.float32(0.97896373), np.float32(0.97954446), np.float32(0.9803019), np.float32(0.9801886), np.float32(0.9801031), np.float32(0.98122084), np.float32(0.9805273), np.float32(0.97761965), np.float32(0.9748745), np.float32(0.9762176), np.float32(0.97504264), np.float32(0.9748003), np.float32(0.97470087), np.float32(0.9765074), np.float32(0.97833794), np.float32(0.97913235), np.float32(0.9775513), np.float32(0.9766757), np.float32(0.9781255), np.float32(0.9761681), np.float32(0.9766187), np.float32(0.9770915), np.float32(0.9754893), np.float32(0.9726088), np.float32(0.97325516), np.float32(0.9717078), np.float32(0.9715242), np.float32(0.9706377), np.float32(0.9682016), np.float32(0.9650191), np.float32(0.9616882), np.float32(0.9602507), np.float32(0.9552381), np.float32(0.9504631), np.float32(0.95233643), np.float32(0.95351857), np.float32(0.95226026), np.float32(0.9527226), np.float32(0.9467195), np.float32(0.9419887), np.float32(0.93571746), np.float32(0.93259686), np.float32(0.9212792), np.float32(0.9184841), np.float32(0.9044778), np.float32(0.89002913), np.float32(0.889178), np.float32(0.8754096), np.float32(0.8858737), np.float32(0.8906477), np.float32(0.9057935), np.float32(0.9034865), np.float32(0.90215445), np.float32(0.9178382), np.float32(0.9327106), np.float32(0.9416516), np.float32(0.95246774), np.float32(0.96184534), np.float32(0.9645389), np.float32(0.96580917), np.float32(0.969468), np.float32(0.97021925), np.float32(0.9720334), np.float32(0.97279626), np.float32(0.9750919), np.float32(0.9766873), np.float32(0.97700137), np.float32(0.9770453), np.float32(0.97764355), np.float32(0.9783896), np.float32(0.97849953), np.float32(0.97849756), np.float32(0.9785277), np.float32(0.97804445), np.float32(0.9778396), np.float32(0.97829604), np.float32(0.9788426), np.float32(0.9783544), np.float32(0.9782281), np.float32(0.97937816), np.float32(0.97861457), np.float32(0.97909755), np.float32(0.97953206), np.float32(0.98062885), np.float32(0.9797009), np.float32(0.97932786), np.float32(0.9792563), np.float32(0.97939533), np.float32(0.97947764), np.float32(0.9790028), np.float32(0.9791808), np.float32(0.9796361), np.float32(0.9790121), np.float32(0.97978216), np.float32(0.9799383), np.float32(0.9813022), np.float32(0.98087597), np.float32(0.98086894), np.float32(0.981475), np.float32(0.98211145), np.float32(0.981709), np.float32(0.98161477), np.float32(0.9819241), np.float32(0.9814299), np.float32(0.98170805), np.float32(0.9814114), np.float32(0.9812392), np.float32(0.980756), np.float32(0.9813322), np.float32(0.9811065), np.float32(0.9810823), np.float32(0.98095083), np.float32(0.98087275), np.float32(0.980871), np.float32(0.9801359), np.float32(0.98044705), np.float32(0.9808848), np.float32(0.9802163), np.float32(0.98047674), np.float32(0.9807613), np.float32(0.98089015), np.float32(0.9807653), np.float32(0.9805464), np.float32(0.9805414), np.float32(0.9799415), np.float32(0.97835207), np.float32(0.9772958), np.float32(0.9765231), np.float32(0.97600085), np.float32(0.9729724), np.float32(0.9702564), np.float32(0.9678983), np.float32(0.96302885), np.float32(0.95047176), np.float32(0.94164854), np.float32(0.9282174), np.float32(0.9075463), np.float32(0.8706707), np.float32(0.845927), np.float32(0.77505696), np.float32(0.7260308), np.float32(0.684808), np.float32(0.6394358), np.float32(0.62013966), np.float32(0.569855), np.float32(0.5100069), np.float32(0.47197908), np.float32(0.4451677), np.float32(0.40068614), np.float32(0.40763608), np.float32(0.3979174), np.float32(0.352031), np.float32(0.35244498), np.float32(0.37627056), np.float32(0.4029541), np.float32(0.4462543), np.float32(0.43187213), np.float32(0.45775363), np.float32(0.4639297), np.float32(0.43052503), np.float32(0.41399834), np.float32(0.39768574), np.float32(0.40206775), np.float32(0.3763003), np.float32(0.38806382), np.float32(0.36567265), np.float32(0.358686), np.float32(0.32812092), np.float32(0.24301067), np.float32(0.24308752), np.float32(0.21412984), np.float32(0.16295874), np.float32(0.1492825), np.float32(0.14418486), np.float32(0.14259984), np.float32(0.14485444), np.float32(0.13717657), np.float32(0.14308104), np.float32(0.14370123), np.float32(0.15627722), np.float32(0.16307181), np.float32(0.15882038), np.float32(0.16485558), np.float32(0.15387073), np.float32(0.1841057), np.float32(0.21826833), np.float32(0.22289748), np.float32(0.23211214), np.float32(0.23527168), np.float32(0.2272168), np.float32(0.1918578), np.float32(0.20618825), np.float32(0.21348348), np.float32(0.20131126), np.float32(0.1884173), np.float32(0.19800307), np.float32(0.22666919), np.float32(0.2097796), np.float32(0.20387295), np.float32(0.20545349), np.float32(0.20105371), np.float32(0.20090538), np.float32(0.18657793), np.float32(0.1907676), np.float32(0.18972802), np.float32(0.19896989), np.float32(0.15974014), np.float32(0.17136851), np.float32(0.16873746), np.float32(0.1260793), np.float32(0.11709878), np.float32(0.11587784), np.float32(0.12994497), np.float32(0.1406742), np.float32(0.16479711), np.float32(0.2101391), np.float32(0.2092721), np.float32(0.22727641), np.float32(0.21947724), np.float32(0.1639462), np.float32(0.15204048), np.float32(0.13450857), np.float32(0.1002874), np.float32(0.09877509), np.float32(0.09597744), np.float32(0.09577173), np.float32(0.08182654), np.float32(0.08473703), np.float32(0.08296075), np.float32(0.09421392), np.float32(0.07164037), np.float32(0.08312038), np.float32(0.08842409), np.float32(0.07989955), np.float32(0.07863103), np.float32(0.09390931), np.float32(0.09443135), np.float32(0.087420985), np.float32(0.08663076), np.float32(0.08531655), np.float32(0.07888032), np.float32(0.070162006), np.float32(0.07068292), np.float32(0.073721975), np.float32(0.06906159), np.float32(0.065871075), np.float32(0.07548473), np.float32(0.07206982), np.float32(0.070440285), np.float32(0.06421917), np.float32(0.071479306), np.float32(0.06503688), np.float32(0.05639626), np.float32(0.06112731), np.float32(0.058775935), np.float32(0.052426603), np.float32(0.04994402), np.float32(0.049166027), np.float32(0.04657146), np.float32(0.04193612), np.float32(0.042754006), np.float32(0.04169037), np.float32(0.03735199), np.float32(0.04138817), np.float32(0.042875312), np.float32(0.037866987), np.float32(0.03929814), np.float32(0.045742758), np.float32(0.050645735), np.float32(0.047228627), np.float32(0.04595012), np.float32(0.053708095), np.float32(0.058237553), np.float32(0.06874127), np.float32(0.07407668), np.float32(0.09141655), np.float32(0.10432996), np.float32(0.11070533), np.float32(0.1161933), np.float32(0.13302648), np.float32(0.13048558), np.float32(0.14995933), np.float32(0.19391572), np.float32(0.20881277), np.float32(0.24193956), np.float32(0.30140913), np.float32(0.3797448), np.float32(0.42668116), np.float32(0.49822378), np.float32(0.64510375), np.float32(0.73520064), np.float32(0.78654647), np.float32(0.82243246), np.float32(0.8394441), np.float32(0.8269468), np.float32(0.79308057), np.float32(0.8279346), np.float32(0.7716288), np.float32(0.7801504), np.float32(0.8206093), np.float32(0.86616695), np.float32(0.8825623), np.float32(0.8445203), np.float32(0.8471571), np.float32(0.80608433), np.float32(0.7658272), np.float32(0.7456221), np.float32(0.7251472), np.float32(0.6996114), np.float32(0.6850178), np.float32(0.6753249), np.float32(0.59750926), np.float32(0.56820923), np.float32(0.53737), np.float32(0.51741266), np.float32(0.4256723), np.float32(0.3109897), np.float32(0.24932057), np.float32(0.21887508), np.float32(0.18029644), np.float32(0.12981527), np.float32(0.118779175), np.float32(0.08819495), np.float32(0.08057161), np.float32(0.05892305), np.float32(0.06165306), np.float32(0.043529958), np.float32(0.03913859), np.float32(0.040780175), np.float32(0.040464964), np.float32(0.038725764), np.float32(0.03744545), np.float32(0.035330318), np.float32(0.0339552), np.float32(0.034015886), np.float32(0.035506945), np.float32(0.036020316), np.float32(0.03483399), np.float32(0.03610509), np.float32(0.035568915), np.float32(0.033448778), np.float32(0.032770865), np.float32(0.031678513), np.float32(0.030587805), np.float32(0.028315144), np.float32(0.030638065), np.float32(0.029159024), np.float32(0.028497528), np.float32(0.027065994), np.float32(0.02678106), np.float32(0.028479546), np.float32(0.033336814), np.float32(0.03982395), np.float32(0.04475529), np.float32(0.052369487), np.float32(0.055469375), np.float32(0.06072496), np.float32(0.062318828), np.float32(0.064728215), np.float32(0.064847626), np.float32(0.060981832), np.float32(0.061561424), np.float32(0.050592594), np.float32(0.04992088), np.float32(0.049322486), np.float32(0.04894628), np.float32(0.047685143), np.float32(0.042379275), np.float32(0.03717381), np.float32(0.035782635), np.float32(0.029925032), np.float32(0.028556498), np.float32(0.024642823), np.float32(0.021184796), np.float32(0.020047868), np.float32(0.018105783), np.float32(0.01726388), np.float32(0.01824901), np.float32(0.019961692), np.float32(0.020773627), np.float32(0.01653196), np.float32(0.017333802), np.float32(0.015583187), np.float32(0.016024627), np.float32(0.0153688835), np.float32(0.015773572), np.float32(0.015930114), np.float32(0.017944349), np.float32(0.018593172), np.float32(0.01961077), np.float32(0.020707669), np.float32(0.023066463), np.float32(0.026064938), np.float32(0.028849717), np.float32(0.033476457), np.float32(0.039408173), np.float32(0.050507616), np.float32(0.057937644), np.float32(0.070557706), np.float32(0.08766493), np.float32(0.07965022), np.float32(0.07846806), np.float32(0.08980631), np.float32(0.060053848), np.float32(0.09011475), np.float32(0.08345458), np.float32(0.07277671), np.float32(0.08523854), np.float32(0.08150696), np.float32(0.077345684), np.float32(0.08462497), np.float32(0.08854529), np.float32(0.10982473), np.float32(0.124301694), np.float32(0.15517096), np.float32(0.16756737), np.float32(0.18535036), np.float32(0.16525434), np.float32(0.17017907), np.float32(0.17694594), np.float32(0.17765233), np.float32(0.1443799), np.float32(0.14917323), np.float32(0.14201191), np.float32(0.15181077), np.float32(0.13977475), np.float32(0.1152349), np.float32(0.09305718), np.float32(0.094995275), np.float32(0.1157897), np.float32(0.12934731), np.float32(0.12104821), np.float32(0.11235603), np.float32(0.14236633), np.float32(0.1225875), np.float32(0.10283808), np.float32(0.093536206), np.float32(0.08822391), np.float32(0.07351442), np.float32(0.06867563), np.float32(0.059140634), np.float32(0.055980075), np.float32(0.05345972), np.float32(0.0522444), np.float32(0.04984717), np.float32(0.055297684), np.float32(0.050879627), np.float32(0.052648056), np.float32(0.04858806), np.float32(0.046539236), np.float32(0.052170157), np.float32(0.055877164), np.float32(0.05764835), np.float32(0.053547345), np.float32(0.05319821), np.float32(0.0553771), np.float32(0.057919417), np.float32(0.052118186), np.float32(0.05759967), np.float32(0.06217179), np.float32(0.05252487), np.float32(0.0534085), np.float32(0.054425154), np.float32(0.05563934), np.float32(0.058553547), np.float32(0.058152836), np.float32(0.061652306), np.float32(0.06281062), np.float32(0.059408925), np.float32(0.052174482), np.float32(0.050799932), np.float32(0.05266566), np.float32(0.056420676), np.float32(0.058417544), np.float32(0.06216607), np.float32(0.06510121), np.float32(0.070891194), np.float32(0.07686139), np.float32(0.07747341), np.float32(0.08633681), np.float32(0.085733995), np.float32(0.09590682), np.float32(0.0993628), np.float32(0.12046953), np.float32(0.13538076), np.float32(0.15496673), np.float32(0.15315066), np.float32(0.1563255), np.float32(0.15740652), np.float32(0.15517159), np.float32(0.15389705), np.float32(0.15720406), np.float32(0.1394798), np.float32(0.13679032), np.float32(0.129281), np.float32(0.12352863), np.float32(0.108550824), np.float32(0.10170823), np.float32(0.09317426), np.float32(0.08508286), np.float32(0.07966156), np.float32(0.084154785), np.float32(0.08675881), np.float32(0.09813562), np.float32(0.10747583), np.float32(0.10730068), np.float32(0.10380841), np.float32(0.10330992), np.float32(0.094007395), np.float32(0.08128485), np.float32(0.085921735), np.float32(0.090285376), np.float32(0.106086686), np.float32(0.123369604), np.float32(0.11873846), np.float32(0.1372297), np.float32(0.16373566), np.float32(0.15019606), np.float32(0.16973329), np.float32(0.20453323), np.float32(0.23517013), np.float32(0.22810245), np.float32(0.3125628), np.float32(0.33849126), np.float32(0.34502336), np.float32(0.34747332), np.float32(0.35197532), np.float32(0.36219317), np.float32(0.32478312), np.float32(0.35713857), np.float32(0.35128748), np.float32(0.28132248), np.float32(0.3770129), np.float32(0.49657926), np.float32(0.5235477), np.float32(0.5740924), np.float32(0.5902223), np.float32(0.66706467), np.float32(0.7294149), np.float32(0.75167483), np.float32(0.74591696), np.float32(0.83266157), np.float32(0.87097657), np.float32(0.87659836)], 'MYATKEDTLSPDELRKRLYQTFKNKGVLDTLKTQLRTQLIQQLRPPPLTGGEPGLRPVSVKSEPLLVSACNSMVADHLRTSGYEYTLSLFYPESGLCKEKVFTKEDLLQLLRLSPESDLYKFLSSNKDNNDKGFLVSLLTQLTHHHTPGQCRDADTQTTSIASHGESLVEKMKMIDQEYENSNSGDKWFSFQSKLAAYRKEMEAQLQAEMNTKLQHFKDVEITRVRMEEQSKFHKEFDKLKQDLERTYEVKRKALMDREKNAIDRLQNQQEIEEKNMYMQRQSLLKEIETLRNREKDLRMRMEAFEKTCQMHEDKVKTTEELLRRRELAVKTMEDTYDQRLKNELSRYQLELKEDFIKRTEKLTENENRNKMETARIHRESAGIDSKLEEHSRARSELRRLQVELDTAQQQIPLLTQQKELLRERLETMSDYPGLKREKAELQGQLRLLKNQLDEAQEENRLLHADLGKPSKEQLALQTELRRLQSARTLDEEEFGNQKQVLQAQLQSEVEHCAQLKVQLMQCEEKSRWMKSHTEDVKMQLRQTQQALENEVLRNPKPSLVDRSVLELSADKLVPPDIYVDTALLRARVGYSDICEAGGPLRGHRAPWSDSPDSDVELVAEEKAQTQELMKEAETLEEAYRNYQQRAVHSTISHMLPPRTLSPQQRHRSHRPNSPPRTHVSHHSHTQYPRKSHRPLSPQTLRTPSPSTFDSRNTLPPAQPKVTFLEAQDHPQATVFTEHSLHSLNELLFQRDGHIQDESPAPSRHLSSTPHSSRKNLQRETTEEAVVSPVVFSELSSDGQLPRAPGKETVTSGDTSSEFSSPRSPQLKSTARDQHSPPKMQPVFTSSESSPQPDKISLEDLTGILSEPGHIPELLLDTAVPLTEEAPDGPAVPRPQDLPEDPMDLQGQPVPGSAGESVREEDEEVEVQRWERERKERQERRQREQEEARERELQQLEILEKNMLLQEVEQPGEKEEEDETGIKKGGDEEQKDDVEEAKSENPLEKYMKMVLEAKEKQRAESPGRGEAGHTSPEAKSLSEEKENSIAAYSHKDEDDDFW': [np.float32(0.91211414), np.float32(0.88800615), np.float32(0.8517736), np.float32(0.71734893), np.float32(0.683804), np.float32(0.6706016), np.float32(0.6323624), np.float32(0.5432536), np.float32(0.4907969), np.float32(0.4215458), np.float32(0.4050817), np.float32(0.39535427), np.float32(0.37615135), np.float32(0.37942576), np.float32(0.3530103), np.float32(0.27765474), np.float32(0.2504669), np.float32(0.24002819), np.float32(0.23428798), np.float32(0.20143211), np.float32(0.18689787), np.float32(0.19307248), np.float32(0.18956095), np.float32(0.1803151), np.float32(0.17752635), np.float32(0.17227408), np.float32(0.18263341), np.float32(0.18638724), np.float32(0.17333822), np.float32(0.1758579), np.float32(0.19383994), np.float32(0.19368336), np.float32(0.18744026), np.float32(0.19577128), np.float32(0.19393459), np.float32(0.18895587), np.float32(0.18957515), np.float32(0.20236883), np.float32(0.20269576), np.float32(0.20684412), np.float32(0.2369304), np.float32(0.27071947), np.float32(0.2927408), np.float32(0.3194244), np.float32(0.33998072), np.float32(0.3503959), np.float32(0.34948176), np.float32(0.37281343), np.float32(0.33174333), np.float32(0.35183024), np.float32(0.38897815), np.float32(0.3820249), np.float32(0.34390378), np.float32(0.2612483), np.float32(0.26404402), np.float32(0.2759001), np.float32(0.27106443), np.float32(0.27253532), np.float32(0.26595008), np.float32(0.2540154), np.float32(0.26545525), np.float32(0.26711887), np.float32(0.25706407), np.float32(0.23382014), np.float32(0.19852468), np.float32(0.20186499), np.float32(0.1796975), np.float32(0.19022442), np.float32(0.17601988), np.float32(0.1623415), np.float32(0.1749303), np.float32(0.17808394), np.float32(0.16994324), np.float32(0.14576828), np.float32(0.13360685), np.float32(0.10571502), np.float32(0.09519312), np.float32(0.07849089), np.float32(0.07962317), np.float32(0.07488848), np.float32(0.077181965), np.float32(0.07835686), np.float32(0.08786576), np.float32(0.08809865), np.float32(0.0922667), np.float32(0.088164836), np.float32(0.09337834), np.float32(0.102088235), np.float32(0.10027297), np.float32(0.092838325), np.float32(0.08708689), np.float32(0.076180235), np.float32(0.07460867), np.float32(0.08009235), np.float32(0.07599714), np.float32(0.07303341), np.float32(0.06576625), np.float32(0.068637274), np.float32(0.0678444), np.float32(0.06920969), np.float32(0.07386513), np.float32(0.07726785), np.float32(0.07480853), np.float32(0.08173066), np.float32(0.090234675), np.float32(0.08523859), np.float32(0.08547754), np.float32(0.077183224), np.float32(0.07397991), np.float32(0.07609765), np.float32(0.06405342), np.float32(0.056458425), np.float32(0.0529461), np.float32(0.055619903), np.float32(0.060087945), np.float32(0.0653622), np.float32(0.07074824), np.float32(0.073246375), np.float32(0.078666516), np.float32(0.08664039), np.float32(0.093091875), np.float32(0.09035696), np.float32(0.08688304), np.float32(0.08691728), np.float32(0.08030347), np.float32(0.08130934), np.float32(0.07798575), np.float32(0.07412368), np.float32(0.073925614), np.float32(0.06767253), np.float32(0.06530228), np.float32(0.07030047), np.float32(0.07822271), np.float32(0.07479664), np.float32(0.08565189), np.float32(0.089079924), np.float32(0.09381104), np.float32(0.10265373), np.float32(0.124651365), np.float32(0.11979027), np.float32(0.13339058), np.float32(0.13372663), np.float32(0.1246508), np.float32(0.12680697), np.float32(0.15828861), np.float32(0.18158266), np.float32(0.20671111), np.float32(0.24665038), np.float32(0.2588318), np.float32(0.24958189), np.float32(0.35244104), np.float32(0.4179113), np.float32(0.48179895), np.float32(0.47836807), np.float32(0.54670066), np.float32(0.5566215), np.float32(0.5229716), np.float32(0.49963835), np.float32(0.48109978), np.float32(0.4949474), np.float32(0.45738542), np.float32(0.48832318), np.float32(0.45804265), np.float32(0.42131743), np.float32(0.36688375), np.float32(0.34335557), np.float32(0.35744587), np.float32(0.33021393), np.float32(0.31835994), np.float32(0.30178165), np.float32(0.30112454), np.float32(0.30243847), np.float32(0.26158938), np.float32(0.26096493), np.float32(0.28393078), np.float32(0.26991576), np.float32(0.28795022), np.float32(0.29510462), np.float32(0.2830605), np.float32(0.2800014), np.float32(0.30100247), np.float32(0.35753557), np.float32(0.42268124), np.float32(0.39026782), np.float32(0.39548856), np.float32(0.40717146), np.float32(0.45918754), np.float32(0.43958724), np.float32(0.48568997), np.float32(0.5452506), np.float32(0.5198309), np.float32(0.5111589), np.float32(0.5210812), np.float32(0.5049718), np.float32(0.4778002), np.float32(0.44545344), np.float32(0.4605315), np.float32(0.48476633), np.float32(0.4631182), np.float32(0.49303687), np.float32(0.50058997), np.float32(0.50279385), np.float32(0.5007371), np.float32(0.52495384), np.float32(0.5373805), np.float32(0.5455573), np.float32(0.54902464), np.float32(0.5487521), np.float32(0.55179274), np.float32(0.53922373), np.float32(0.5454401), np.float32(0.5551872), np.float32(0.5449655), np.float32(0.55451024), np.float32(0.5483173), np.float32(0.542681), np.float32(0.55174744), np.float32(0.55490786), np.float32(0.55447084), np.float32(0.5609319), np.float32(0.5727594), np.float32(0.5770317), np.float32(0.5801107), np.float32(0.58716), np.float32(0.5777203), np.float32(0.57397985), np.float32(0.57465845), np.float32(0.57542306), np.float32(0.56959236), np.float32(0.57479936), np.float32(0.57346344), np.float32(0.5713837), np.float32(0.5679557), np.float32(0.5699207), np.float32(0.5728752), np.float32(0.5698519), np.float32(0.56508595), np.float32(0.5666411), np.float32(0.5672485), np.float32(0.56437707), np.float32(0.5659459), np.float32(0.56120235), np.float32(0.5668123), np.float32(0.560828), np.float32(0.5541835), np.float32(0.5678155), np.float32(0.57572675), np.float32(0.5689367), np.float32(0.57535446), np.float32(0.5821945), np.float32(0.58200496), np.float32(0.5743517), np.float32(0.5803343), np.float32(0.58531564), np.float32(0.5829173), np.float32(0.5847104), np.float32(0.5900336), np.float32(0.5893102), np.float32(0.5901574), np.float32(0.60022175), np.float32(0.60580564), np.float32(0.6031399), np.float32(0.6053608), np.float32(0.6015412), np.float32(0.5968268), np.float32(0.5932401), np.float32(0.59236807), np.float32(0.5975624), np.float32(0.59618896), np.float32(0.5926744), np.float32(0.59134865), np.float32(0.592598), np.float32(0.58759594), np.float32(0.5869065), np.float32(0.5897482), np.float32(0.5940445), np.float32(0.59193677), np.float32(0.59460217), np.float32(0.6023251), np.float32(0.59523845), np.float32(0.5957618), np.float32(0.5999127), np.float32(0.5995646), np.float32(0.6014181), np.float32(0.6055409), np.float32(0.6052146), np.float32(0.59638447), np.float32(0.5962023), np.float32(0.5964864), np.float32(0.5912246), np.float32(0.58131737), np.float32(0.57852286), np.float32(0.57687616), np.float32(0.57750654), np.float32(0.5756761), np.float32(0.58161694), np.float32(0.5870079), np.float32(0.5861952), np.float32(0.5877928), np.float32(0.59265983), np.float32(0.5899854), np.float32(0.59199315), np.float32(0.59548557), np.float32(0.599961), np.float32(0.5986784), np.float32(0.5983183), np.float32(0.591943), np.float32(0.5896153), np.float32(0.58715886), np.float32(0.59304893), np.float32(0.5932424), np.float32(0.5927053), np.float32(0.590425), np.float32(0.5947578), np.float32(0.5906022), np.float32(0.5893628), np.float32(0.59039927), np.float32(0.59364045), np.float32(0.59264386), np.float32(0.5904713), np.float32(0.5941019), np.float32(0.59587395), np.float32(0.58971816), np.float32(0.5870505), np.float32(0.59276617), np.float32(0.59110653), np.float32(0.5908954), np.float32(0.5874399), np.float32(0.5906712), np.float32(0.5813531), np.float32(0.5816077), np.float32(0.5854268), np.float32(0.58459955), np.float32(0.57820535), np.float32(0.5820344), np.float32(0.58683145), np.float32(0.57918274), np.float32(0.57599825), np.float32(0.57929826), np.float32(0.57767385), np.float32(0.5740506), np.float32(0.57269776), np.float32(0.576687), np.float32(0.57269514), np.float32(0.56972593), np.float32(0.57032645), np.float32(0.5719442), np.float32(0.56644475), np.float32(0.5627064), np.float32(0.5694095), np.float32(0.56924), np.float32(0.56198287), np.float32(0.562153), np.float32(0.5729458), np.float32(0.5722913), np.float32(0.57457834), np.float32(0.58155745), np.float32(0.5887773), np.float32(0.59001523), np.float32(0.58997715), np.float32(0.5928476), np.float32(0.5894478), np.float32(0.5951742), np.float32(0.59318393), np.float32(0.59601057), np.float32(0.6022854), np.float32(0.6025429), np.float32(0.61016643), np.float32(0.6150154), np.float32(0.60941714), np.float32(0.610286), np.float32(0.6204203), np.float32(0.62163335), np.float32(0.61651486), np.float32(0.61619383), np.float32(0.62215775), np.float32(0.6212503), np.float32(0.6183669), np.float32(0.62270284), np.float32(0.61773956), np.float32(0.6128773), np.float32(0.6139471), np.float32(0.6134483), np.float32(0.62514675), np.float32(0.6370343), np.float32(0.6598534), np.float32(0.6649966), np.float32(0.6670689), np.float32(0.6734978), np.float32(0.6743225), np.float32(0.66775435), np.float32(0.66689414), np.float32(0.65495163), np.float32(0.638729), np.float32(0.61440647), np.float32(0.5938391), np.float32(0.5871297), np.float32(0.5906649), np.float32(0.5887702), np.float32(0.5828937), np.float32(0.5762947), np.float32(0.5800558), np.float32(0.5769954), np.float32(0.57889426), np.float32(0.581192), np.float32(0.58191085), np.float32(0.5754289), np.float32(0.5427019), np.float32(0.55156535), np.float32(0.5661626), np.float32(0.5536961), np.float32(0.56145024), np.float32(0.56593937), np.float32(0.5636355), np.float32(0.5501303), np.float32(0.5385205), np.float32(0.5443146), np.float32(0.5416626), np.float32(0.55227005), np.float32(0.56428134), np.float32(0.57436144), np.float32(0.5752197), np.float32(0.5766696), np.float32(0.5713099), np.float32(0.5840858), np.float32(0.5889973), np.float32(0.5937055), np.float32(0.5987578), np.float32(0.60136074), np.float32(0.60304904), np.float32(0.6059245), np.float32(0.6064229), np.float32(0.60814905), np.float32(0.6128796), np.float32(0.60954696), np.float32(0.6115213), np.float32(0.6124912), np.float32(0.6052379), np.float32(0.59913176), np.float32(0.5975657), np.float32(0.59095234), np.float32(0.58519113), np.float32(0.57869524), np.float32(0.5650624), np.float32(0.5594093), np.float32(0.5467971), np.float32(0.56228226), np.float32(0.5642881), np.float32(0.58466864), np.float32(0.5861082), np.float32(0.5960238), np.float32(0.6084238), np.float32(0.60847926), np.float32(0.6015473), np.float32(0.60712284), np.float32(0.60468155), np.float32(0.6099393), np.float32(0.61682945), np.float32(0.6167091), np.float32(0.6140336), np.float32(0.6129588), np.float32(0.6196718), np.float32(0.61799616), np.float32(0.61788535), np.float32(0.6154347), np.float32(0.6165111), np.float32(0.6142458), np.float32(0.59983164), np.float32(0.61076623), np.float32(0.60530686), np.float32(0.5862502), np.float32(0.57212573), np.float32(0.5488841), np.float32(0.5453821), np.float32(0.5394064), np.float32(0.5354484), np.float32(0.51807964), np.float32(0.52312857), np.float32(0.49588016), np.float32(0.50057113), np.float32(0.48953733), np.float32(0.5093922), np.float32(0.514684), np.float32(0.5001501), np.float32(0.49692324), np.float32(0.48835894), np.float32(0.4748728), np.float32(0.47218314), np.float32(0.48590475), np.float32(0.49407682), np.float32(0.47987276), np.float32(0.48227957), np.float32(0.4910474), np.float32(0.49794307), np.float32(0.4918935), np.float32(0.48721778), np.float32(0.5042286), np.float32(0.492664), np.float32(0.48563257), np.float32(0.50041246), np.float32(0.48739114), np.float32(0.46366078), np.float32(0.47067094), np.float32(0.46723726), np.float32(0.44438484), np.float32(0.42852393), np.float32(0.42402017), np.float32(0.42238992), np.float32(0.41781583), np.float32(0.41651282), np.float32(0.4275902), np.float32(0.43259048), np.float32(0.4354435), np.float32(0.42199674), np.float32(0.42451242), np.float32(0.42764062), np.float32(0.44547036), np.float32(0.45224026), np.float32(0.46568146), np.float32(0.47712752), np.float32(0.49404353), np.float32(0.49971703), np.float32(0.50149894), np.float32(0.5379985), np.float32(0.545441), np.float32(0.54252166), np.float32(0.5296194), np.float32(0.5138461), np.float32(0.5113316), np.float32(0.48807144), np.float32(0.4936996), np.float32(0.489684), np.float32(0.48393363), np.float32(0.48587114), np.float32(0.48188922), np.float32(0.51109916), np.float32(0.49791294), np.float32(0.5143547), np.float32(0.52984846), np.float32(0.56196266), np.float32(0.56158406), np.float32(0.588484), np.float32(0.60875976), np.float32(0.60612476), np.float32(0.6361602), np.float32(0.6575131), np.float32(0.68504333), np.float32(0.7021771), np.float32(0.72036356), np.float32(0.73931694), np.float32(0.7680345), np.float32(0.7633548), np.float32(0.75372434), np.float32(0.7748295), np.float32(0.7840203), np.float32(0.80045044), np.float32(0.8129903), np.float32(0.8138232), np.float32(0.81757754), np.float32(0.8265229), np.float32(0.83732295), np.float32(0.84443337), np.float32(0.81455284), np.float32(0.7875679), np.float32(0.80894226), np.float32(0.8190542), np.float32(0.78114134), np.float32(0.81570286), np.float32(0.8162715), np.float32(0.82851905), np.float32(0.79837704), np.float32(0.74545294), np.float32(0.70038235), np.float32(0.71092963), np.float32(0.7065994), np.float32(0.6828239), np.float32(0.67263865), np.float32(0.6672103), np.float32(0.6839241), np.float32(0.6899078), np.float32(0.63195807), np.float32(0.66879624), np.float32(0.6679111), np.float32(0.6293081), np.float32(0.6425283), np.float32(0.65308803), np.float32(0.6858716), np.float32(0.69789344), np.float32(0.73672175), np.float32(0.734553), np.float32(0.76946014), np.float32(0.75508803), np.float32(0.7928336), np.float32(0.8077623), np.float32(0.8130709), np.float32(0.8553872), np.float32(0.8727728), np.float32(0.88271415), np.float32(0.8899983), np.float32(0.9011802), np.float32(0.9072197), np.float32(0.9232408), np.float32(0.931763), np.float32(0.9304496), np.float32(0.9474801), np.float32(0.95050997), np.float32(0.9504034), np.float32(0.95047855), np.float32(0.9524067), np.float32(0.94928604), np.float32(0.94081116), np.float32(0.9359122), np.float32(0.930628), np.float32(0.92349213), np.float32(0.89378774), np.float32(0.86779124), np.float32(0.83999985), np.float32(0.82107824), np.float32(0.7939864), np.float32(0.76235324), np.float32(0.73206425), np.float32(0.7046297), np.float32(0.6855825), np.float32(0.66176885), np.float32(0.6443707), np.float32(0.6356775), np.float32(0.6146111), np.float32(0.6042311), np.float32(0.5818651), np.float32(0.5742101), np.float32(0.5867426), np.float32(0.5657422), np.float32(0.5494011), np.float32(0.55416775), np.float32(0.5636313), np.float32(0.5621029), np.float32(0.56931406), np.float32(0.5975176), np.float32(0.6244463), np.float32(0.6395142), np.float32(0.6524199), np.float32(0.67043346), np.float32(0.6875557), np.float32(0.6866447), np.float32(0.7082594), np.float32(0.7405544), np.float32(0.75131696), np.float32(0.771764), np.float32(0.8034174), np.float32(0.82387185), np.float32(0.82618976), np.float32(0.8460714), np.float32(0.86452436), np.float32(0.8799875), np.float32(0.8906578), np.float32(0.9081032), np.float32(0.92151064), np.float32(0.9332314), np.float32(0.9469014), np.float32(0.95772785), np.float32(0.96072656), np.float32(0.964606), np.float32(0.97038794), np.float32(0.97135), np.float32(0.97280574), np.float32(0.97775465), np.float32(0.977813), np.float32(0.97928953), np.float32(0.9807123), np.float32(0.9814772), np.float32(0.98186827), np.float32(0.98195755), np.float32(0.9809894), np.float32(0.9803831), np.float32(0.9805761), np.float32(0.98066425), np.float32(0.9805767), np.float32(0.98027956), np.float32(0.9809796), np.float32(0.9812929), np.float32(0.9810131), np.float32(0.9810744), np.float32(0.9811492), np.float32(0.98129267), np.float32(0.9815747), np.float32(0.9805547), np.float32(0.98027176), np.float32(0.9810736), np.float32(0.98049426), np.float32(0.98047835), np.float32(0.9805547), np.float32(0.9804095), np.float32(0.9798799), np.float32(0.98027843), np.float32(0.98007435), np.float32(0.97960436), np.float32(0.97993565), np.float32(0.9803499), np.float32(0.97942024), np.float32(0.97905695), np.float32(0.979314), np.float32(0.9790589), np.float32(0.9788031), np.float32(0.9788841), np.float32(0.97924006), np.float32(0.97932863), np.float32(0.9788153), np.float32(0.97914565), np.float32(0.97837526), np.float32(0.97908086), np.float32(0.9789266), np.float32(0.9781003), np.float32(0.97797674), np.float32(0.97745377), np.float32(0.9771641), np.float32(0.97691447), np.float32(0.9767156), np.float32(0.9767279), np.float32(0.9776644), np.float32(0.97837603), np.float32(0.9793544), np.float32(0.97786134), np.float32(0.97776866), np.float32(0.9787057), np.float32(0.97836363), np.float32(0.9775663), np.float32(0.9765341), np.float32(0.9752371), np.float32(0.974355), np.float32(0.97251546), np.float32(0.97304285), np.float32(0.97119606), np.float32(0.9668987), np.float32(0.9614609), np.float32(0.96080637), np.float32(0.9594595), np.float32(0.95663023), np.float32(0.9574396), np.float32(0.9576967), np.float32(0.961344), np.float32(0.958974), np.float32(0.9573525), np.float32(0.9574589), np.float32(0.957496), np.float32(0.95678), np.float32(0.9599955), np.float32(0.96098465), np.float32(0.9549316), np.float32(0.9524181), np.float32(0.95107865), np.float32(0.9519851), np.float32(0.94865155), np.float32(0.95081496), np.float32(0.9501693), np.float32(0.95343465), np.float32(0.9566341), np.float32(0.9606094), np.float32(0.965023), np.float32(0.96628344), np.float32(0.96989125), np.float32(0.9706205), np.float32(0.97159857), np.float32(0.97389424), np.float32(0.9752162), np.float32(0.97530055), np.float32(0.97500753), np.float32(0.9746609), np.float32(0.97409725), np.float32(0.9735347), np.float32(0.9734615), np.float32(0.9733373), np.float32(0.9739327), np.float32(0.9741038), np.float32(0.97416604), np.float32(0.9740888), np.float32(0.97454584), np.float32(0.9734202), np.float32(0.972735), np.float32(0.97135746), np.float32(0.9715498), np.float32(0.972737), np.float32(0.97229), np.float32(0.97226715), np.float32(0.9719196), np.float32(0.9716708), np.float32(0.97197974), np.float32(0.972298), np.float32(0.97213507), np.float32(0.9738458), np.float32(0.9730583), np.float32(0.9726688), np.float32(0.97381616), np.float32(0.9743916), np.float32(0.9746387), np.float32(0.9753635), np.float32(0.9764739), np.float32(0.9772857), np.float32(0.97757965), np.float32(0.97671664), np.float32(0.9765841), np.float32(0.9778938), np.float32(0.9782211), np.float32(0.97917205), np.float32(0.97944325), np.float32(0.9793788), np.float32(0.9804459), np.float32(0.98072195), np.float32(0.9813193), np.float32(0.981155), np.float32(0.9812918), np.float32(0.9811453), np.float32(0.98165935), np.float32(0.98108613), np.float32(0.9809567), np.float32(0.9811757), np.float32(0.9810099), np.float32(0.98142505), np.float32(0.9810605), np.float32(0.98134696), np.float32(0.9809188), np.float32(0.9813369), np.float32(0.98096186), np.float32(0.9812936), np.float32(0.98115057), np.float32(0.9810369), np.float32(0.98053956), np.float32(0.9802035), np.float32(0.9805979), np.float32(0.9813812), np.float32(0.98103815), np.float32(0.9802413), np.float32(0.9799083), np.float32(0.98029053), np.float32(0.9806033), np.float32(0.980703), np.float32(0.98003644), np.float32(0.9804765), np.float32(0.9802509), np.float32(0.98017555), np.float32(0.9800069), np.float32(0.97986746), np.float32(0.9793956), np.float32(0.97851676), np.float32(0.97834283), np.float32(0.97803384), np.float32(0.97691023), np.float32(0.9766039), np.float32(0.9753764), np.float32(0.9748799), np.float32(0.9750743), np.float32(0.97467536), np.float32(0.97278273), np.float32(0.9718016), np.float32(0.9722934), np.float32(0.9724805), np.float32(0.9715403), np.float32(0.968594), np.float32(0.96858984), np.float32(0.9691626), np.float32(0.9697646), np.float32(0.96751606), np.float32(0.96848303), np.float32(0.96857375), np.float32(0.9669622), np.float32(0.9670534), np.float32(0.9679806), np.float32(0.96967727), np.float32(0.9687951), np.float32(0.96710956), np.float32(0.97029626), np.float32(0.9712534), np.float32(0.97211695), np.float32(0.97324693), np.float32(0.9746776), np.float32(0.9746207), np.float32(0.9740797), np.float32(0.97569454), np.float32(0.97470754), np.float32(0.97535855), np.float32(0.9750082), np.float32(0.9759301), np.float32(0.97589976), np.float32(0.9749785), np.float32(0.97631127), np.float32(0.97821224), np.float32(0.9788405), np.float32(0.97931576), np.float32(0.980072), np.float32(0.9806573), np.float32(0.98106444), np.float32(0.98146194), np.float32(0.98191595), np.float32(0.98183745), np.float32(0.98204285), np.float32(0.98241246), np.float32(0.98285365), np.float32(0.98244655), np.float32(0.9825347), np.float32(0.9829968), np.float32(0.9832237), np.float32(0.9831255), np.float32(0.9835671), np.float32(0.9838066), np.float32(0.98342717), np.float32(0.98351455), np.float32(0.983244), np.float32(0.983021), np.float32(0.9823537), np.float32(0.98203075), np.float32(0.9815865), np.float32(0.98035425), np.float32(0.97853285), np.float32(0.97676814), np.float32(0.9739688), np.float32(0.97082335), np.float32(0.96564984), np.float32(0.9593234), np.float32(0.95419466), np.float32(0.9523185), np.float32(0.95098066), np.float32(0.94555944), np.float32(0.9338827), np.float32(0.91925097), np.float32(0.91047287), np.float32(0.89824414), np.float32(0.88252586), np.float32(0.859017), np.float32(0.836414), np.float32(0.8125773), np.float32(0.80141085), np.float32(0.77824515), np.float32(0.75859356), np.float32(0.732299), np.float32(0.7170668), np.float32(0.69849896), np.float32(0.6931681), np.float32(0.6772213), np.float32(0.6788161), np.float32(0.6743865), np.float32(0.66940504), np.float32(0.6675889), np.float32(0.66620386), np.float32(0.6704085), np.float32(0.67296624), np.float32(0.6647987), np.float32(0.6652099), np.float32(0.66925937), np.float32(0.6632997), np.float32(0.66033155), np.float32(0.66440135), np.float32(0.66557074), np.float32(0.6734425), np.float32(0.6821913), np.float32(0.6794808), np.float32(0.6811477), np.float32(0.68268883), np.float32(0.6867517), np.float32(0.6919477), np.float32(0.70511615), np.float32(0.7231166), np.float32(0.7386516), np.float32(0.75614744), np.float32(0.75866485), np.float32(0.7711984), np.float32(0.7887714), np.float32(0.80431396), np.float32(0.81440395), np.float32(0.828476), np.float32(0.8468822), np.float32(0.8589861), np.float32(0.8711989), np.float32(0.8895664), np.float32(0.9128224), np.float32(0.92444336), np.float32(0.931329), np.float32(0.94335204), np.float32(0.95170224), np.float32(0.95246816), np.float32(0.9590952), np.float32(0.96365684), np.float32(0.96482253), np.float32(0.96724874), np.float32(0.9678829), np.float32(0.9669611), np.float32(0.9708391), np.float32(0.9705089), np.float32(0.97071517), np.float32(0.96877176), np.float32(0.9659164), np.float32(0.96202356), np.float32(0.96191514), np.float32(0.96409875), np.float32(0.95942545), np.float32(0.9644771), np.float32(0.96102923), np.float32(0.9575524), np.float32(0.95431334), np.float32(0.95514286), np.float32(0.9564034), np.float32(0.95623535), np.float32(0.8688697), np.float32(0.83854675), np.float32(0.8239666), np.float32(0.8050559), np.float32(0.76673824), np.float32(0.75063837), np.float32(0.7333396), np.float32(0.7231031), np.float32(0.7281197), np.float32(0.73855865), np.float32(0.7461956), np.float32(0.7680698), np.float32(0.78182644), np.float32(0.7974049), np.float32(0.8200798), np.float32(0.8369661), np.float32(0.8494266), np.float32(0.8653191), np.float32(0.876692), np.float32(0.89190286), np.float32(0.8976519), np.float32(0.9148831), np.float32(0.92678773), np.float32(0.93393815), np.float32(0.9408197), np.float32(0.9510323), np.float32(0.9565049), np.float32(0.96259904), np.float32(0.9684065), np.float32(0.97125083), np.float32(0.9707835), np.float32(0.9703597), np.float32(0.9683552), np.float32(0.96931094), np.float32(0.9680245), np.float32(0.96721566), np.float32(0.965335), np.float32(0.9622776), np.float32(0.9608939), np.float32(0.9573263), np.float32(0.9547576), np.float32(0.9549703), np.float32(0.95190275), np.float32(0.95071596), np.float32(0.94967294), np.float32(0.9477711), np.float32(0.9453775), np.float32(0.93152076), np.float32(0.93042505), np.float32(0.9217483), np.float32(0.9252759), np.float32(0.9134187), np.float32(0.9196153), np.float32(0.9154554), np.float32(0.89305097), np.float32(0.8828534), np.float32(0.8438889), np.float32(0.8945834)], 'MTAQGGLVANRGRRFKWAIELSGPGGGSRGRSDRGSGQGDSLYPVGYLDKQVPDTSVQETDRILVEKVQSFQDVRKFKPEVSSGFGLSHWEPDGFGVGCLQVPVHGTVTYTCIGLVGLH': [np.float32(0.7321569), np.float32(0.73558646), np.float32(0.81678337), np.float32(0.8939358), np.float32(0.8229373), np.float32(0.869237), np.float32(0.87513727), np.float32(0.80207133), np.float32(0.85258037), np.float32(0.6848869), np.float32(0.5859325), np.float32(0.5921426), np.float32(0.43461785), np.float32(0.5778076), np.float32(0.63177866), np.float32(0.65532404), np.float32(0.7163037), np.float32(0.6396036), np.float32(0.71259385), np.float32(0.84065694), np.float32(0.8333163), np.float32(0.865501), np.float32(0.8944312), np.float32(0.8667), np.float32(0.9047891), np.float32(0.8998612), np.float32(0.91136837), np.float32(0.93517536), np.float32(0.943962), np.float32(0.94227874), np.float32(0.93826616), np.float32(0.94305074), np.float32(0.9351108), np.float32(0.93352574), np.float32(0.9291369), np.float32(0.919735), np.float32(0.8950589), np.float32(0.88608366), np.float32(0.87081933), np.float32(0.8671093), np.float32(0.85310125), np.float32(0.8340341), np.float32(0.8350493), np.float32(0.8210403), np.float32(0.8328871), np.float32(0.8125945), np.float32(0.798335), np.float32(0.8167987), np.float32(0.82258177), np.float32(0.8051642), np.float32(0.78006697), np.float32(0.7560635), np.float32(0.71470886), np.float32(0.69299555), np.float32(0.6606568), np.float32(0.6516308), np.float32(0.6035183), np.float32(0.6033615), np.float32(0.6129351), np.float32(0.59872067), np.float32(0.5941076), np.float32(0.59244925), np.float32(0.5500164), np.float32(0.52723676), np.float32(0.57050014), np.float32(0.5556953), np.float32(0.540888), np.float32(0.570833), np.float32(0.55772805), np.float32(0.5425756), np.float32(0.50047827), np.float32(0.42003298), np.float32(0.46509835), np.float32(0.47920838), np.float32(0.50726837), np.float32(0.4832182), np.float32(0.4881061), np.float32(0.47654444), np.float32(0.4729836), np.float32(0.43965337), np.float32(0.41260743), np.float32(0.4118359), np.float32(0.41941407), np.float32(0.47650957), np.float32(0.50681573), np.float32(0.58612037), np.float32(0.56165206), np.float32(0.57201576), np.float32(0.66734374), np.float32(0.71649396), np.float32(0.75829506), np.float32(0.79118484), np.float32(0.81415266), np.float32(0.83451223), np.float32(0.82586), np.float32(0.8065155), np.float32(0.8622096), np.float32(0.8619229), np.float32(0.8442686), np.float32(0.85096276), np.float32(0.85097384), np.float32(0.8604464), np.float32(0.8393395), np.float32(0.84471875), np.float32(0.84226453), np.float32(0.79726326), np.float32(0.79357857), np.float32(0.7761823), np.float32(0.78394324), np.float32(0.7936329), np.float32(0.77783096), np.float32(0.67255425), np.float32(0.67386544), np.float32(0.5325521), np.float32(0.55186963), np.float32(0.67747664), np.float32(0.57007563), np.float32(0.38012707), np.float32(0.7353173)], 'MGFLVLEVLTKRDHLPIARAQVMGISSLSLSQPISGFYTLMSPTSKKLGELHVALRLEPLTEAYDNSTSSLNKDIKNEGLQVPSTTISSQPRTRLACSEQESAVSSSGKAQRSDLLLTKMQNTGFHLFYLLGRDQQDGDSSLENQMPKTNIPTSDPSNQESGPQTTSDLLSVILERGNKLRNALVVSTLKGNIPAAALKDSPLPLPKDNILLDSKFNVHSLYTHTYSLDRPADIDNKAVELLLGSPTSSPVVLWDGDEPLHESAHSSVCVDSELSDPQYDQSLLENLFYKTPVNICFLQILDIRESDTEVSSCQQQVTQSGPEISRGKHCRRNIGKSHYCPNSEPQQSAGDGGLPPEQMTLLSLVRSARVSIDSLTVPEDTTSRKSSSKRKPPQPISSKKCTYFIEYVFPVASSQRDCCKGIAARRGESVAVSRKGAGHRVVNFHHLSVFPVRLTTATVGQWAGTGLIFKIYTRKSDQKKPVLIGEADYSLSCLLQKKQLRQTVVLPVQNKKGDSEFPEVGPLKVSIELVTDKRDLSSHNSQNKVAAGITPSPRRETSCTTQPGDAGRGDLLAESRVNAWSPDIPEIEPPSPPDLQTSSHAARLGAEDESEVLLYTLLMVPDGRNFSRGSTKAPSVYLTCKLFWSDAIARSVVSWGQANPSFHFIQVTPVALTSKLLKRLENNVMVIEVWQKTGSPAQDHLLGLVKLPLHQFYMSFRQVFETLLNSNLLPSCTGIEEYDASSHLIRPVHLLDLPPHSHQSKVIGAQREAMREHVFVIRVEKVKGLMPLQSTVWGEADCYVQYSFCRPVICFPLSGINLKPFRTTTTLCVPDPVFGHTETHVLQAPDGVPVQRLLLSSLSGQGLSSAGGLQFEVWFSLCRYYYPNVRDQLVAKSILPLSKLCALVTMQRQHPSEAEMFSLPLFPRADSTTGHQSKPSGLLDVCIRYKHRLMGPGGQTGDGASCFVTLVVQVHRASGLQAAARLVAQHDERLQYFANVGVNTYVSVQLSFLNESKRCTHAVARTFCPDFDHHMDVSCDLLQQSSSGETRSLAEELQEASAVFTLWNQDSHTGEGFTSKSADVMLGTVKIPLMDLIHKRTGISGWFGVYGSSSRHQHLLVGGLDVSLRFAHHSDWEKVIKAARGVGWEMAQSELLGEEEAWTESSRILTLTLSMTRAWLPVHCLLLPGHSQLQRSTYCYLRYKFYDNDAFCSHMRHPSFGEIEEEGLLTVTFQQSRTIELRCSQPLMWYLREEKLEVQVWAAFSKDKTQRPRDTDRLVGSAFVDLSSFAKTSKQKLTISGVFPLFRRSAADLQGASLRVHITLATGSVPVKNLADEMDSDNQEELLLEESEEAAQDPLSSKFNRSVPDTAAVQHTETDLEKSFPASVVVDRAMHLSLKGCPLAERSESSPCCCVSYVTADSSEAVSTAVVASTECPVWDHQHQCRLSKELLVDSQQSLVFKVWHKGEMERVLGFASVDLSPLLWGFQSVCGWYNITDFNGQCRGQLKVSITPLKCVQALRGQRKPENEENTKKSSVSAFSLSYHTTATYSTFPSHITKYPEQMISSPDHTRIFLSDRTSSDERHFEHMDNVRLYHQSLQEQTAPPSGSSSVMSDANASSSFLISTLRKKLSELDNIRGYFNKKLSPPIFPSLSEQDLAARRRDSRGETDACQLLNESKQLVGEVNSIITGLRGQHLEMVPTDPESSSVSLCAQDDSPGSLPEGLVPLPSSLANLLEDPPDSEPEEEADRKSCEDSGSESENEEERSEHEDSHRLGSVVVVKPRPLNEVTSLTDKTSPWTSVLSDL': [np.float32(0.435206), np.float32(0.4265004), np.float32(0.49083135), np.float32(0.46445274), np.float32(0.5587774), np.float32(0.5609667), np.float32(0.589135), np.float32(0.50929344), np.float32(0.55002505), np.float32(0.4715109), np.float32(0.39019394), np.float32(0.52389425), np.float32(0.4686151), np.float32(0.34187642), np.float32(0.23291193), np.float32(0.2076527), np.float32(0.20014483), np.float32(0.2038263), np.float32(0.20610553), np.float32(0.21089792), np.float32(0.22733271), np.float32(0.23373924), np.float32(0.20669897), np.float32(0.20344761), np.float32(0.1587879), np.float32(0.13456582), np.float32(0.115630195), np.float32(0.12051663), np.float32(0.117155194), np.float32(0.1114353), np.float32(0.11070228), np.float32(0.109009825), np.float32(0.11929127), np.float32(0.119421124), np.float32(0.13371098), np.float32(0.13651033), np.float32(0.16157387), np.float32(0.17099933), np.float32(0.16936697), np.float32(0.16864632), np.float32(0.16559318), np.float32(0.13907178), np.float32(0.14002727), np.float32(0.11383683), np.float32(0.114842564), np.float32(0.107254505), np.float32(0.12253675), np.float32(0.13581811), np.float32(0.13200939), np.float32(0.1580448), np.float32(0.200814), np.float32(0.21889555), np.float32(0.2526998), np.float32(0.34801722), np.float32(0.37376085), np.float32(0.38174152), np.float32(0.379033), np.float32(0.3975502), np.float32(0.42502224), np.float32(0.39787957), np.float32(0.45158195), np.float32(0.51015157), np.float32(0.5327613), np.float32(0.5882678), np.float32(0.6877191), np.float32(0.71619505), np.float32(0.7275181), np.float32(0.7079115), np.float32(0.7250479), np.float32(0.7507761), np.float32(0.7708616), np.float32(0.81159425), np.float32(0.85017544), np.float32(0.8771851), np.float32(0.8517486), np.float32(0.85423017), np.float32(0.8068606), np.float32(0.8242268), np.float32(0.8208102), np.float32(0.8022403), np.float32(0.81522465), np.float32(0.84998345), np.float32(0.85586774), np.float32(0.8365555), np.float32(0.8937965), np.float32(0.9116151), np.float32(0.9123286), np.float32(0.89730763), np.float32(0.9090373), np.float32(0.9286429), np.float32(0.9489134), np.float32(0.96199524), np.float32(0.95414996), np.float32(0.95040125), np.float32(0.95871645), np.float32(0.9579955), np.float32(0.9547125), np.float32(0.9601654), np.float32(0.95562565), np.float32(0.9489746), np.float32(0.9517045), np.float32(0.9417927), np.float32(0.9304788), np.float32(0.9370913), np.float32(0.9258393), np.float32(0.8987473), np.float32(0.8298761), np.float32(0.79017735), np.float32(0.75258553), np.float32(0.7344828), np.float32(0.7387509), np.float32(0.6963094), np.float32(0.6137119), np.float32(0.53551114), np.float32(0.46822414), np.float32(0.3699777), np.float32(0.29573548), np.float32(0.28261372), np.float32(0.16723694), np.float32(0.1292101), np.float32(0.09624109), np.float32(0.073810495), np.float32(0.06511098), np.float32(0.064795546), np.float32(0.06222892), np.float32(0.077370465), np.float32(0.076665215), np.float32(0.09197651), np.float32(0.12662125), np.float32(0.16929916), np.float32(0.20262417), np.float32(0.28589842), np.float32(0.40279523), np.float32(0.43158442), np.float32(0.43401954), np.float32(0.51617056), np.float32(0.5851748), np.float32(0.5980367), np.float32(0.67733574), np.float32(0.72910297), np.float32(0.7788192), np.float32(0.826175), np.float32(0.8853214), np.float32(0.91324425), np.float32(0.93030816), np.float32(0.93917817), np.float32(0.94240916), np.float32(0.94671416), np.float32(0.94738305), np.float32(0.9489116), np.float32(0.9552039), np.float32(0.95726794), np.float32(0.95883495), np.float32(0.9593606), np.float32(0.95989347), np.float32(0.955819), np.float32(0.95291704), np.float32(0.93640333), np.float32(0.8958669), np.float32(0.865048), np.float32(0.82148033), np.float32(0.7712992), np.float32(0.70178473), np.float32(0.64429367), np.float32(0.64641535), np.float32(0.57798314), np.float32(0.5517063), np.float32(0.4921151), np.float32(0.35823676), np.float32(0.30603373), np.float32(0.23066853), np.float32(0.1512609), np.float32(0.104879595), np.float32(0.079432495), np.float32(0.07131764), np.float32(0.060508907), np.float32(0.04851867), np.float32(0.046597067), np.float32(0.048005227), np.float32(0.05621457), np.float32(0.070415944), np.float32(0.088916026), np.float32(0.0998598), np.float32(0.09820081), np.float32(0.10428392), np.float32(0.12444065), np.float32(0.1397997), np.float32(0.14372), np.float32(0.13923097), np.float32(0.14959276), np.float32(0.15137307), np.float32(0.11947253), np.float32(0.11036169), np.float32(0.11077877), np.float32(0.1224614), np.float32(0.16725022), np.float32(0.16341369), np.float32(0.17790228), np.float32(0.19397992), np.float32(0.19249228), np.float32(0.18889435), np.float32(0.1613216), np.float32(0.13659135), np.float32(0.13216276), np.float32(0.11433035), np.float32(0.118128136), np.float32(0.11404163), np.float32(0.112676784), np.float32(0.10579858), np.float32(0.09445486), np.float32(0.095842026), np.float32(0.0845775), np.float32(0.07901943), np.float32(0.07951849), np.float32(0.07323463), np.float32(0.07186581), np.float32(0.06436113), np.float32(0.0775657), np.float32(0.08299099), np.float32(0.079704456), np.float32(0.07699143), np.float32(0.0870897), np.float32(0.087187216), np.float32(0.10042648), np.float32(0.11777071), np.float32(0.12153469), np.float32(0.11228157), np.float32(0.09545508), np.float32(0.10246659), np.float32(0.08592491), np.float32(0.08330292), np.float32(0.0805427), np.float32(0.08821288), np.float32(0.09031619), np.float32(0.09578323), np.float32(0.10906935), np.float32(0.11951888), np.float32(0.10973106), np.float32(0.10496997), np.float32(0.09767843), np.float32(0.10087244), np.float32(0.09649995), np.float32(0.08333544), np.float32(0.08119207), np.float32(0.075218916), np.float32(0.07905934), np.float32(0.107411504), np.float32(0.124798946), np.float32(0.104199745), np.float32(0.109312296), np.float32(0.1396784), np.float32(0.1470165), np.float32(0.14997976), np.float32(0.13908519), np.float32(0.14344202), np.float32(0.15581077), np.float32(0.14241682), np.float32(0.14423883), np.float32(0.13395646), np.float32(0.14058046), np.float32(0.13825634), np.float32(0.16244283), np.float32(0.17625402), np.float32(0.1968302), np.float32(0.23370852), np.float32(0.26645905), np.float32(0.3050876), np.float32(0.30460134), np.float32(0.30236673), np.float32(0.29353935), np.float32(0.2777042), np.float32(0.26805648), np.float32(0.25361812), np.float32(0.26219258), np.float32(0.26033363), np.float32(0.2095729), np.float32(0.19377907), np.float32(0.1828024), np.float32(0.17689839), np.float32(0.16177306), np.float32(0.13370684), np.float32(0.12362659), np.float32(0.11252236), np.float32(0.11011498), np.float32(0.10161203), np.float32(0.08262042), np.float32(0.076811045), np.float32(0.06689947), np.float32(0.066267475), np.float32(0.0641167), np.float32(0.057116836), np.float32(0.057656694), np.float32(0.058359165), np.float32(0.058812838), np.float32(0.057819337), np.float32(0.06679312), np.float32(0.07811116), np.float32(0.0875334), np.float32(0.09925246), np.float32(0.118621595), np.float32(0.14497712), np.float32(0.14001258), np.float32(0.13700221), np.float32(0.17641997), np.float32(0.2069435), np.float32(0.20548928), np.float32(0.23561546), np.float32(0.29131898), np.float32(0.3407542), np.float32(0.38417476), np.float32(0.4308543), np.float32(0.49031103), np.float32(0.55816555), np.float32(0.6400257), np.float32(0.7358397), np.float32(0.773416), np.float32(0.7994948), np.float32(0.83444864), np.float32(0.8886539), np.float32(0.90171695), np.float32(0.8981733), np.float32(0.9230895), np.float32(0.92885745), np.float32(0.92839783), np.float32(0.9404445), np.float32(0.92655724), np.float32(0.9464501), np.float32(0.9639387), np.float32(0.96225244), np.float32(0.962258), np.float32(0.9607708), np.float32(0.9600987), np.float32(0.9610503), np.float32(0.9619009), np.float32(0.9631206), np.float32(0.9609593), np.float32(0.95755523), np.float32(0.96457803), np.float32(0.96384287), np.float32(0.9686621), np.float32(0.9665182), np.float32(0.96726763), np.float32(0.96635133), np.float32(0.9670186), np.float32(0.96456313), np.float32(0.96949905), np.float32(0.96400326), np.float32(0.95589155), np.float32(0.95822835), np.float32(0.9455428), np.float32(0.93806314), np.float32(0.93560505), np.float32(0.9097187), np.float32(0.88171923), np.float32(0.881037), np.float32(0.88686407), np.float32(0.8607947), np.float32(0.86017483), np.float32(0.8252243), np.float32(0.8333217), np.float32(0.82484674), np.float32(0.78414506), np.float32(0.70628756), np.float32(0.7273757), np.float32(0.75502604), np.float32(0.75845516), np.float32(0.7686169), np.float32(0.8557766), np.float32(0.8481233), np.float32(0.87001777), np.float32(0.878886), np.float32(0.87086326), np.float32(0.90857464), np.float32(0.9337956), np.float32(0.94624835), np.float32(0.95843506), np.float32(0.96291715), np.float32(0.9669583), np.float32(0.9691374), np.float32(0.9721053), np.float32(0.9744863), np.float32(0.97343093), np.float32(0.9761787), np.float32(0.9770214), np.float32(0.9762066), np.float32(0.97545934), np.float32(0.9742847), np.float32(0.97217554), np.float32(0.9684854), np.float32(0.9555814), np.float32(0.94045603), np.float32(0.9012409), np.float32(0.861489), np.float32(0.83537513), np.float32(0.80981696), np.float32(0.77733505), np.float32(0.7272514), np.float32(0.6593466), np.float32(0.6469955), np.float32(0.60704756), np.float32(0.55348635), np.float32(0.5201188), np.float32(0.40402076), np.float32(0.3387935), np.float32(0.24560475), np.float32(0.19814743), np.float32(0.17732634), np.float32(0.15327154), np.float32(0.14359675), np.float32(0.14168477), np.float32(0.13770002), np.float32(0.13823022), np.float32(0.100697435), np.float32(0.10823419), np.float32(0.11846266), np.float32(0.1658495), np.float32(0.18051225), np.float32(0.19429299), np.float32(0.19705674), np.float32(0.22289245), np.float32(0.24628983), np.float32(0.2587643), np.float32(0.27847278), np.float32(0.33954152), np.float32(0.3883202), np.float32(0.4090719), np.float32(0.37914005), np.float32(0.38402203), np.float32(0.3221682), np.float32(0.28422102), np.float32(0.27301848), np.float32(0.24568011), np.float32(0.17655967), np.float32(0.13851754), np.float32(0.14833058), np.float32(0.14847846), np.float32(0.15203077), np.float32(0.15974204), np.float32(0.13493764), np.float32(0.12610851), np.float32(0.10794404), np.float32(0.106414326), np.float32(0.116635576), np.float32(0.108645335), np.float32(0.10524827), np.float32(0.10512823), np.float32(0.09627504), np.float32(0.085991316), np.float32(0.07926785), np.float32(0.08919838), np.float32(0.08146868), np.float32(0.0774896), np.float32(0.07724324), np.float32(0.08298573), np.float32(0.07813482), np.float32(0.07736055), np.float32(0.07207481), np.float32(0.068812475), np.float32(0.06571281), np.float32(0.05882477), np.float32(0.052985802), np.float32(0.049886007), np.float32(0.059910756), np.float32(0.07230449), np.float32(0.08483646), np.float32(0.09664648), np.float32(0.13059928), np.float32(0.13888474), np.float32(0.13188179), np.float32(0.13713843), np.float32(0.13437735), np.float32(0.13187689), np.float32(0.12355397), np.float32(0.114460856), np.float32(0.11376541), np.float32(0.10883791), np.float32(0.10864906), np.float32(0.109730475), np.float32(0.11171252), np.float32(0.112767056), np.float32(0.11805698), np.float32(0.120433465), np.float32(0.12474537), np.float32(0.12570506), np.float32(0.1297438), np.float32(0.13152152), np.float32(0.12500347), np.float32(0.11896818), np.float32(0.11948868), np.float32(0.11234616), np.float32(0.10252056), np.float32(0.09318789), np.float32(0.08694235), np.float32(0.08491104), np.float32(0.088593654), np.float32(0.09323481), np.float32(0.09860705), np.float32(0.10753535), np.float32(0.12698545), np.float32(0.14514613), np.float32(0.1572814), np.float32(0.17517662), np.float32(0.19644287), np.float32(0.21916567), np.float32(0.29008055), np.float32(0.31891897), np.float32(0.33823955), np.float32(0.40137672), np.float32(0.40339598), np.float32(0.4225641), np.float32(0.4349789), np.float32(0.40491033), np.float32(0.48635176), np.float32(0.46858382), np.float32(0.4271247), np.float32(0.41546544), np.float32(0.4378145), np.float32(0.4417519), np.float32(0.4494214), np.float32(0.4294567), np.float32(0.47617406), np.float32(0.59649533), np.float32(0.67963517), np.float32(0.6047895), np.float32(0.505133), np.float32(0.48049298), np.float32(0.5159228), np.float32(0.5065112), np.float32(0.49648544), np.float32(0.5960803), np.float32(0.6570038), np.float32(0.5695531), np.float32(0.6851547), np.float32(0.8111066), np.float32(0.8633609), np.float32(0.85696507), np.float32(0.86712337), np.float32(0.88716584), np.float32(0.91171217), np.float32(0.9398638), np.float32(0.94354135), np.float32(0.95576197), np.float32(0.9670433), np.float32(0.973666), np.float32(0.97387934), np.float32(0.97519016), np.float32(0.97776115), np.float32(0.97796553), np.float32(0.97832495), np.float32(0.97898966), np.float32(0.9805162), np.float32(0.9807436), np.float32(0.9805219), np.float32(0.9810113), np.float32(0.9807257), np.float32(0.98067415), np.float32(0.98122096), np.float32(0.98053694), np.float32(0.97969615), np.float32(0.97920996), np.float32(0.97907853), np.float32(0.9787654), np.float32(0.97896475), np.float32(0.97652495), np.float32(0.97640663), np.float32(0.97731894), np.float32(0.9741245), np.float32(0.97073495), np.float32(0.9704131), np.float32(0.96812046), np.float32(0.9651952), np.float32(0.9692611), np.float32(0.9698308), np.float32(0.9687538), np.float32(0.9716716), np.float32(0.97138155), np.float32(0.9700853), np.float32(0.9684277), np.float32(0.9661104), np.float32(0.96579915), np.float32(0.9649124), np.float32(0.9635868), np.float32(0.9634997), np.float32(0.95944256), np.float32(0.95874274), np.float32(0.9588802), np.float32(0.95439714), np.float32(0.9519088), np.float32(0.94904953), np.float32(0.9443256), np.float32(0.9422752), np.float32(0.9447534), np.float32(0.9420178), np.float32(0.94416225), np.float32(0.944485), np.float32(0.94136983), np.float32(0.94318604), np.float32(0.9460955), np.float32(0.9345975), np.float32(0.91572094), np.float32(0.89256775), np.float32(0.8391068), np.float32(0.7968627), np.float32(0.75791925), np.float32(0.7139713), np.float32(0.6666192), np.float32(0.6090071), np.float32(0.57102144), np.float32(0.40712622), np.float32(0.33471113), np.float32(0.3031374), np.float32(0.26477668), np.float32(0.21863393), np.float32(0.21139465), np.float32(0.17316268), np.float32(0.13138933), np.float32(0.1508857), np.float32(0.14746866), np.float32(0.1538271), np.float32(0.15372546), np.float32(0.16395849), np.float32(0.15692729), np.float32(0.17095682), np.float32(0.16130166), np.float32(0.15266219), np.float32(0.14478205), np.float32(0.1369459), np.float32(0.13817558), np.float32(0.15342261), np.float32(0.16085152), np.float32(0.16367173), np.float32(0.16536884), np.float32(0.17531252), np.float32(0.17855094), np.float32(0.14801502), np.float32(0.12523282), np.float32(0.1112433), np.float32(0.08162108), np.float32(0.08519941), np.float32(0.07844355), np.float32(0.06357124), np.float32(0.053006228), np.float32(0.048713703), np.float32(0.044906747), np.float32(0.041416295), np.float32(0.046119582), np.float32(0.048174836), np.float32(0.052855153), np.float32(0.05936916), np.float32(0.06206882), np.float32(0.062870815), np.float32(0.06691101), np.float32(0.07199614), np.float32(0.063669026), np.float32(0.06357138), np.float32(0.06543568), np.float32(0.06366846), np.float32(0.062488917), np.float32(0.060092982), np.float32(0.060329262), np.float32(0.057956684), np.float32(0.053708337), np.float32(0.051501643), np.float32(0.054986417), np.float32(0.052125953), np.float32(0.051874716), np.float32(0.055827215), np.float32(0.05956309), np.float32(0.056829926), np.float32(0.061847273), np.float32(0.060555883), np.float32(0.057114806), np.float32(0.051402), np.float32(0.045878254), np.float32(0.04520643), np.float32(0.039537765), np.float32(0.041541968), np.float32(0.041460443), np.float32(0.037330803), np.float32(0.040117085), np.float32(0.046657633), np.float32(0.04882297), np.float32(0.053949364), np.float32(0.059405312), np.float32(0.07019488), np.float32(0.077940844), np.float32(0.0782297), np.float32(0.07799094), np.float32(0.088945), np.float32(0.0901159), np.float32(0.0759926), np.float32(0.07305915), np.float32(0.07606861), np.float32(0.06784868), np.float32(0.06671737), np.float32(0.06488531), np.float32(0.06692545), np.float32(0.06729524), np.float32(0.07410706), np.float32(0.08230903), np.float32(0.074370906), np.float32(0.080320455), np.float32(0.08743142), np.float32(0.07766355), np.float32(0.060508247), np.float32(0.05312798), np.float32(0.05115956), np.float32(0.04178355), np.float32(0.03484263), np.float32(0.03534699), np.float32(0.034496132), np.float32(0.029656298), np.float32(0.027583255), np.float32(0.031246226), np.float32(0.032695837), np.float32(0.03382481), np.float32(0.033666488), np.float32(0.034236718), np.float32(0.032769497), np.float32(0.034439854), np.float32(0.034943625), np.float32(0.03945421), np.float32(0.041286528), np.float32(0.03897541), np.float32(0.04919977), np.float32(0.055946443), np.float32(0.058495216), np.float32(0.0678023), np.float32(0.090633474), np.float32(0.097039595), np.float32(0.09528546), np.float32(0.121236816), np.float32(0.14730178), np.float32(0.14170825), np.float32(0.14069699), np.float32(0.16562632), np.float32(0.1620983), np.float32(0.14822604), np.float32(0.13505012), np.float32(0.11408819), np.float32(0.1313383), np.float32(0.12651782), np.float32(0.109709874), np.float32(0.11803142), np.float32(0.14354675), np.float32(0.14220257), np.float32(0.14877327), np.float32(0.16323894), np.float32(0.14894913), np.float32(0.1528782), np.float32(0.16655213), np.float32(0.15618701), np.float32(0.15035985), np.float32(0.15686782), np.float32(0.16609214), np.float32(0.17397156), np.float32(0.18465778), np.float32(0.19473977), np.float32(0.18109237), np.float32(0.19871603), np.float32(0.18294875), np.float32(0.16230229), np.float32(0.16394483), np.float32(0.16531993), np.float32(0.1481609), np.float32(0.15408254), np.float32(0.14328128), np.float32(0.10331538), np.float32(0.087544754), np.float32(0.09744134), np.float32(0.08680936), np.float32(0.080294624), np.float32(0.08178159), np.float32(0.068930216), np.float32(0.06950981), np.float32(0.075824544), np.float32(0.070757814), np.float32(0.07257384), np.float32(0.0710534), np.float32(0.063859254), np.float32(0.05703651), np.float32(0.05657408), np.float32(0.061426144), np.float32(0.062132873), np.float32(0.060230672), np.float32(0.061897464), np.float32(0.0627986), np.float32(0.063725024), np.float32(0.063516244), np.float32(0.07291734), np.float32(0.07334487), np.float32(0.07445643), np.float32(0.06625393), np.float32(0.05854331), np.float32(0.061527297), np.float32(0.054690897), np.float32(0.049010035), np.float32(0.047549386), np.float32(0.047347102), np.float32(0.03618011), np.float32(0.03923623), np.float32(0.03809132), np.float32(0.03997796), np.float32(0.042578258), np.float32(0.046573207), np.float32(0.04916719), np.float32(0.048374), np.float32(0.049928173), np.float32(0.052626833), np.float32(0.050438225), np.float32(0.06236623), np.float32(0.07125953), np.float32(0.0828372), np.float32(0.08976462), np.float32(0.09979271), np.float32(0.10444592), np.float32(0.09852237), np.float32(0.092935376), np.float32(0.09364105), np.float32(0.09567067), np.float32(0.10992821), np.float32(0.12527147), np.float32(0.12948726), np.float32(0.14063485), np.float32(0.15581378), np.float32(0.15549698), np.float32(0.16659395), np.float32(0.16661687), np.float32(0.15059887), np.float32(0.14568257), np.float32(0.14051612), np.float32(0.12570398), np.float32(0.12545656), np.float32(0.14118345), np.float32(0.17841145), np.float32(0.1614681), np.float32(0.15052319), np.float32(0.15358835), np.float32(0.1405921), np.float32(0.13995959), np.float32(0.14480332), np.float32(0.14620934), np.float32(0.13978364), np.float32(0.13883667), np.float32(0.121636786), np.float32(0.10559449), np.float32(0.10023479), np.float32(0.10338294), np.float32(0.11013222), np.float32(0.1184057), np.float32(0.105521746), np.float32(0.115297474), np.float32(0.11419359), np.float32(0.12688942), np.float32(0.13774845), np.float32(0.13118133), np.float32(0.12205414), np.float32(0.10869548), np.float32(0.09157898), np.float32(0.07617707), np.float32(0.07686823), np.float32(0.062317252), np.float32(0.060548346), np.float32(0.055516798), np.float32(0.05017366), np.float32(0.04866042), np.float32(0.046806943), np.float32(0.0539221), np.float32(0.052919447), np.float32(0.053959463), np.float32(0.05482388), np.float32(0.054941885), np.float32(0.05226256), np.float32(0.042069893), np.float32(0.045131687), np.float32(0.04585295), np.float32(0.042795632), np.float32(0.03791683), np.float32(0.03350913), np.float32(0.032153156), np.float32(0.03651452), np.float32(0.03778664), np.float32(0.03763188), np.float32(0.04027675), np.float32(0.04353523), np.float32(0.04670541), np.float32(0.05088839), np.float32(0.057204645), np.float32(0.055908967), np.float32(0.05461066), np.float32(0.059884373), np.float32(0.05880921), np.float32(0.054997172), np.float32(0.055142257), np.float32(0.05420567), np.float32(0.056027636), np.float32(0.053231265), np.float32(0.06166034), np.float32(0.06285636), np.float32(0.06274094), np.float32(0.06872866), np.float32(0.081500106), np.float32(0.08583443), np.float32(0.09817537), np.float32(0.09453144), np.float32(0.09594957), np.float32(0.097721964), np.float32(0.09951253), np.float32(0.11732051), np.float32(0.12586997), np.float32(0.13082013), np.float32(0.13314608), np.float32(0.1783364), np.float32(0.25222582), np.float32(0.27558035), np.float32(0.32571334), np.float32(0.35112354), np.float32(0.42060515), np.float32(0.4303463), np.float32(0.46512783), np.float32(0.49159867), np.float32(0.48336476), np.float32(0.49078426), np.float32(0.4355871), np.float32(0.4711864), np.float32(0.4815293), np.float32(0.44482052), np.float32(0.42285034), np.float32(0.40833956), np.float32(0.38817084), np.float32(0.31317142), np.float32(0.33965957), np.float32(0.30084786), np.float32(0.29285198), np.float32(0.31400883), np.float32(0.28642356), np.float32(0.27973905), np.float32(0.25287372), np.float32(0.23993027), np.float32(0.21722837), np.float32(0.18216778), np.float32(0.16530453), np.float32(0.15696211), np.float32(0.1656621), np.float32(0.18734659), np.float32(0.16470027), np.float32(0.18614447), np.float32(0.17023213), np.float32(0.15457754), np.float32(0.15578826), np.float32(0.12704699), np.float32(0.12000926), np.float32(0.102696694), np.float32(0.10147737), np.float32(0.09900627), np.float32(0.092797756), np.float32(0.08842243), np.float32(0.09123163), np.float32(0.08627874), np.float32(0.08389325), np.float32(0.083103515), np.float32(0.08530128), np.float32(0.07902524), np.float32(0.06894174), np.float32(0.05994495), np.float32(0.057566185), np.float32(0.052897546), np.float32(0.046183817), np.float32(0.04390745), np.float32(0.047749583), np.float32(0.044629533), np.float32(0.047431625), np.float32(0.06739505), np.float32(0.07152654), np.float32(0.07498423), np.float32(0.08587146), np.float32(0.09839038), np.float32(0.12092966), np.float32(0.12720032), np.float32(0.13110834), np.float32(0.12574936), np.float32(0.1198636), np.float32(0.11959067), np.float32(0.1267952), np.float32(0.114982955), np.float32(0.10636146), np.float32(0.098716155), np.float32(0.10384761), np.float32(0.10920285), np.float32(0.10877507), np.float32(0.1125554), np.float32(0.13715191), np.float32(0.14735827), np.float32(0.14808166), np.float32(0.15400326), np.float32(0.19345096), np.float32(0.19030559), np.float32(0.17608385), np.float32(0.16946661), np.float32(0.15899947), np.float32(0.046597667), np.float32(0.05298809), np.float32(0.057510577), np.float32(0.05419574), np.float32(0.054467253), np.float32(0.05882745), np.float32(0.05956131), np.float32(0.054218717), np.float32(0.056607362), np.float32(0.06220893), np.float32(0.06701333), np.float32(0.06453866), np.float32(0.06447675), np.float32(0.0673543), np.float32(0.07351484), np.float32(0.07678015), np.float32(0.07997024), np.float32(0.08248862), np.float32(0.08822943), np.float32(0.08627811), np.float32(0.093673505), np.float32(0.091489576), np.float32(0.08059949), np.float32(0.069237866), np.float32(0.06776386), np.float32(0.05459481), np.float32(0.048286498), np.float32(0.056835804), np.float32(0.062299345), np.float32(0.06367709), np.float32(0.0716636), np.float32(0.085904144), np.float32(0.09318802), np.float32(0.104290135), np.float32(0.10449314), np.float32(0.11682939), np.float32(0.13444309), np.float32(0.116062775), np.float32(0.10596821), np.float32(0.12479758), np.float32(0.11663524), np.float32(0.10981424), np.float32(0.109020084), np.float32(0.1261656), np.float32(0.117061615), np.float32(0.121838726), np.float32(0.12618047), np.float32(0.13118425), np.float32(0.11177267), np.float32(0.11701849), np.float32(0.12268916), np.float32(0.1141903), np.float32(0.10141387), np.float32(0.10660911), np.float32(0.101735726), np.float32(0.084316336), np.float32(0.09301379), np.float32(0.10006057), np.float32(0.101770125), np.float32(0.10588821), np.float32(0.10445627), np.float32(0.09983076), np.float32(0.11220235), np.float32(0.09854355), np.float32(0.10852888), np.float32(0.12873465), np.float32(0.091888204), np.float32(0.0899861), np.float32(0.09345665), np.float32(0.1011503), np.float32(0.099281326), np.float32(0.10974953), np.float32(0.1414755), np.float32(0.14050327), np.float32(0.1629651), np.float32(0.16044073), np.float32(0.15978692), np.float32(0.13471971), np.float32(0.117764175), np.float32(0.12156639), np.float32(0.113845475), np.float32(0.11211004), np.float32(0.09664318), np.float32(0.08997864), np.float32(0.07632555), np.float32(0.07453727), np.float32(0.07040354), np.float32(0.054939717), np.float32(0.04662902), np.float32(0.04426509), np.float32(0.043206353), np.float32(0.03772627), np.float32(0.036259968), np.float32(0.032769036), np.float32(0.034248583), np.float32(0.03253259), np.float32(0.030052004), np.float32(0.031348247), np.float32(0.031236788), np.float32(0.038693987), np.float32(0.036990054), np.float32(0.038014624), np.float32(0.038632363), np.float32(0.03963985), np.float32(0.038177747), np.float32(0.03727267), np.float32(0.03259403), np.float32(0.025985269), np.float32(0.02339792), np.float32(0.021499202), np.float32(0.020469252), np.float32(0.01896852), np.float32(0.0182348), np.float32(0.01990663), np.float32(0.022599032), np.float32(0.025166778), np.float32(0.02910018), np.float32(0.032302126), np.float32(0.036456253), np.float32(0.042294577), np.float32(0.03933472), np.float32(0.041487344), np.float32(0.040935967), np.float32(0.035299405), np.float32(0.033960804), np.float32(0.039536335), np.float32(0.040564585), np.float32(0.03996323), np.float32(0.04646773), np.float32(0.054135993), np.float32(0.056191508), np.float32(0.058072828), np.float32(0.05756554), np.float32(0.06097328), np.float32(0.06671118), np.float32(0.07124686), np.float32(0.079058684), np.float32(0.07990881), np.float32(0.086003244), np.float32(0.08887176), np.float32(0.09210841), np.float32(0.09743063), np.float32(0.097630575), np.float32(0.10427108), np.float32(0.12523486), np.float32(0.1206949), np.float32(0.1153927), np.float32(0.12453814), np.float32(0.13888901), np.float32(0.13092665), np.float32(0.13297793), np.float32(0.1368748), np.float32(0.13211688), np.float32(0.11920318), np.float32(0.119132295), np.float32(0.105008885), np.float32(0.10426161), np.float32(0.091817245), np.float32(0.091565706), np.float32(0.09110592), np.float32(0.08267927), np.float32(0.08496241), np.float32(0.07707162), np.float32(0.070917316), np.float32(0.06108545), np.float32(0.05341343), np.float32(0.044903934), np.float32(0.044107374), np.float32(0.03604914), np.float32(0.03285765), np.float32(0.035225507), np.float32(0.031915072), np.float32(0.030953988), np.float32(0.03232815), np.float32(0.035144225), np.float32(0.03321964), np.float32(0.036862735), np.float32(0.037401244), np.float32(0.040897876), np.float32(0.045647837), np.float32(0.048999168), np.float32(0.048530407), np.float32(0.047729965), np.float32(0.04740902), np.float32(0.049069066), np.float32(0.051200595), np.float32(0.05047728), np.float32(0.04875135), np.float32(0.052640658), np.float32(0.053514015), np.float32(0.056866318), np.float32(0.063345544), np.float32(0.07888823), np.float32(0.090879835), np.float32(0.105034225), np.float32(0.10795287), np.float32(0.09397147), np.float32(0.098483205), np.float32(0.09432158), np.float32(0.089116074), np.float32(0.0834147), np.float32(0.08308514), np.float32(0.07990777), np.float32(0.0794504), np.float32(0.07849047), np.float32(0.08077843), np.float32(0.08674368), np.float32(0.09284636), np.float32(0.10160642), np.float32(0.12143906), np.float32(0.13378298), np.float32(0.14031209), np.float32(0.1343474), np.float32(0.1360344), np.float32(0.14510459), np.float32(0.13690911), np.float32(0.13599248), np.float32(0.11380898), np.float32(0.12360097), np.float32(0.1273296), np.float32(0.12740004), np.float32(0.13140604), np.float32(0.1287116), np.float32(0.1236003), np.float32(0.120242454), np.float32(0.112153955), np.float32(0.10941171), np.float32(0.090220466), np.float32(0.08674567), np.float32(0.08804439), np.float32(0.07927107), np.float32(0.080233656), np.float32(0.0789267), np.float32(0.06928809), np.float32(0.05994553), np.float32(0.054130927), np.float32(0.059087142), np.float32(0.060953878), np.float32(0.063920386), np.float32(0.077851795), np.float32(0.074753076), np.float32(0.078516), np.float32(0.07019295), np.float32(0.06829981), np.float32(0.062642), np.float32(0.055860106), np.float32(0.052874368), np.float32(0.05393935), np.float32(0.05016699), np.float32(0.053272627), np.float32(0.057152573), np.float32(0.073197514), np.float32(0.08562328), np.float32(0.084819004), np.float32(0.094449826), np.float32(0.10888968), np.float32(0.13277943), np.float32(0.16853324), np.float32(0.21366039), np.float32(0.23481046), np.float32(0.26585758), np.float32(0.3049278), np.float32(0.31969556), np.float32(0.28683236), np.float32(0.30070236), np.float32(0.29173315), np.float32(0.28748497), np.float32(0.2803633), np.float32(0.2848887), np.float32(0.27842113), np.float32(0.2768737), np.float32(0.28274283), np.float32(0.28485152), np.float32(0.28381675), np.float32(0.26850083), np.float32(0.28015167), np.float32(0.2674829), np.float32(0.2394089), np.float32(0.23436317), np.float32(0.23880589), np.float32(0.2590687), np.float32(0.23157264), np.float32(0.22653489), np.float32(0.20608547), np.float32(0.19764115), np.float32(0.16849467), np.float32(0.1595213), np.float32(0.15043211), np.float32(0.14588708), np.float32(0.15063284), np.float32(0.17546295), np.float32(0.21634927), np.float32(0.24958566), np.float32(0.24565335), np.float32(0.25167364), np.float32(0.2403049), np.float32(0.22324762), np.float32(0.22905725), np.float32(0.21453999), np.float32(0.17679663), np.float32(0.16782022), np.float32(0.16145317), np.float32(0.14365324), np.float32(0.15014493), np.float32(0.12627667), np.float32(0.12839845), np.float32(0.11740399), np.float32(0.12243967), np.float32(0.12449152), np.float32(0.122967504), np.float32(0.15811391), np.float32(0.18213917), np.float32(0.21326491), np.float32(0.23357384), np.float32(0.26934728), np.float32(0.26269847), np.float32(0.27677184), np.float32(0.30976188), np.float32(0.35879406), np.float32(0.36189085), np.float32(0.37267485), np.float32(0.39514464), np.float32(0.36567545), np.float32(0.39781526), np.float32(0.42545313), np.float32(0.46393177), np.float32(0.48131898), np.float32(0.47665188), np.float32(0.5442414), np.float32(0.58546585), np.float32(0.63518727), np.float32(0.61030036), np.float32(0.6305773), np.float32(0.6051303), np.float32(0.67747736), np.float32(0.6544278), np.float32(0.67034626), np.float32(0.7125925), np.float32(0.7524636), np.float32(0.75754184), np.float32(0.7899338), np.float32(0.7857293), np.float32(0.84214705), np.float32(0.8645979), np.float32(0.8725717), np.float32(0.8660663), np.float32(0.8834766), np.float32(0.8904159), np.float32(0.91068023), np.float32(0.9153298), np.float32(0.93406284), np.float32(0.9428323), np.float32(0.9544735), np.float32(0.95964), np.float32(0.96221846), np.float32(0.9622038), np.float32(0.9623887), np.float32(0.96482795), np.float32(0.9650109), np.float32(0.96765554), np.float32(0.96414346), np.float32(0.96220917), np.float32(0.9618827), np.float32(0.9617731), np.float32(0.9589771), np.float32(0.96057904), np.float32(0.9632704), np.float32(0.96094835), np.float32(0.95463794), np.float32(0.95464545), np.float32(0.9543444), np.float32(0.94383466), np.float32(0.93485737), np.float32(0.91954046), np.float32(0.9139084), np.float32(0.89537764), np.float32(0.86730033), np.float32(0.8802898), np.float32(0.8397412), np.float32(0.8526215), np.float32(0.8395936), np.float32(0.73503166), np.float32(0.7188412), np.float32(0.76056534), np.float32(0.6896726), np.float32(0.59932196), np.float32(0.6091203), np.float32(0.607868), np.float32(0.5921267), np.float32(0.53299594), np.float32(0.476841), np.float32(0.462772), np.float32(0.44027355), np.float32(0.39940816), np.float32(0.37505138), np.float32(0.3560134), np.float32(0.3366105), np.float32(0.30676875), np.float32(0.28057757), np.float32(0.2682237), np.float32(0.24384417), np.float32(0.22645779), np.float32(0.20243342), np.float32(0.18771358), np.float32(0.20326415), np.float32(0.23355198), np.float32(0.24823995), np.float32(0.2531742), np.float32(0.254927), np.float32(0.27306628), np.float32(0.28697947), np.float32(0.26987264), np.float32(0.25345117), np.float32(0.24140452), np.float32(0.21149363), np.float32(0.2081695), np.float32(0.17386723), np.float32(0.161541), np.float32(0.17530894), np.float32(0.17150311), np.float32(0.15261413), np.float32(0.16403008), np.float32(0.16424255), np.float32(0.14523087), np.float32(0.16115662), np.float32(0.19721946), np.float32(0.21553114), np.float32(0.20782073), np.float32(0.22838558), np.float32(0.20306206), np.float32(0.19343744), np.float32(0.16163905), np.float32(0.14365523), np.float32(0.13461524), np.float32(0.14084838), np.float32(0.13050267), np.float32(0.11572746), np.float32(0.11346128), np.float32(0.11917158), np.float32(0.12281721), np.float32(0.12811424), np.float32(0.13027547), np.float32(0.12823631), np.float32(0.106765784), np.float32(0.10390749), np.float32(0.0893976), np.float32(0.0863638), np.float32(0.08516754), np.float32(0.079654224), np.float32(0.0694946), np.float32(0.06523821), np.float32(0.070955865), np.float32(0.07924146), np.float32(0.07744429), np.float32(0.07553663), np.float32(0.089788), np.float32(0.08479021), np.float32(0.07333662), np.float32(0.06906403), np.float32(0.0723635), np.float32(0.069252595), np.float32(0.0664721), np.float32(0.057397325), np.float32(0.05628255), np.float32(0.052047137), np.float32(0.047503117), np.float32(0.048891395), np.float32(0.04908351), np.float32(0.052389294), np.float32(0.056568872), np.float32(0.055644106), np.float32(0.06126456), np.float32(0.06430433), np.float32(0.059933268), np.float32(0.050295394), np.float32(0.046633665), np.float32(0.043026954), np.float32(0.045072388), np.float32(0.039660618), np.float32(0.036959287), np.float32(0.03776676), np.float32(0.042199127), np.float32(0.048573956), np.float32(0.05238612), np.float32(0.055669807), np.float32(0.060105607), np.float32(0.07037138), np.float32(0.059951242), np.float32(0.07242957), np.float32(0.076851524), np.float32(0.08328768), np.float32(0.084070735), np.float32(0.094507225), np.float32(0.08101627), np.float32(0.09324537), np.float32(0.096448995), np.float32(0.09675202), np.float32(0.096093826), np.float32(0.096363254), np.float32(0.097818255), np.float32(0.09555999), np.float32(0.09378332), np.float32(0.102498494), np.float32(0.10102061), np.float32(0.1128863), np.float32(0.1179095), np.float32(0.12056414), np.float32(0.13662252), np.float32(0.15234368), np.float32(0.17031938), np.float32(0.19744), np.float32(0.2572385), np.float32(0.28499198), np.float32(0.31990984), np.float32(0.41531688), np.float32(0.5120327), np.float32(0.5654247), np.float32(0.6344039), np.float32(0.6696363), np.float32(0.6778575), np.float32(0.72803205), np.float32(0.7703803), np.float32(0.79074967), np.float32(0.7828999), np.float32(0.827083), np.float32(0.8286224), np.float32(0.8486665), np.float32(0.8412901), np.float32(0.8649586), np.float32(0.8538355), np.float32(0.82176167), np.float32(0.84486026), np.float32(0.8554333), np.float32(0.85123485), np.float32(0.85372293), np.float32(0.82201886), np.float32(0.802397), np.float32(0.75068206), np.float32(0.769328), np.float32(0.8168431), np.float32(0.87768394), np.float32(0.73894495), np.float32(0.40584224), np.float32(0.43851298), np.float32(0.40716615), np.float32(0.474058), np.float32(0.5851009), np.float32(0.40480268), np.float32(0.38872284), np.float32(0.44870394), np.float32(0.31786346), np.float32(0.33792946), np.float32(0.34546843), np.float32(0.22099411), np.float32(0.19090346), np.float32(0.19086514), np.float32(0.20844622), np.float32(0.24290735), np.float32(0.26399037), np.float32(0.2637142), np.float32(0.24451527), np.float32(0.39572167), np.float32(0.5339144), np.float32(0.68513805), np.float32(0.6942596), np.float32(0.7108671), np.float32(0.8591822), np.float32(0.83762866), np.float32(0.82974064), np.float32(0.76191306), np.float32(0.80410576), np.float32(0.78830904), np.float32(0.740381), np.float32(0.7918022), np.float32(0.7431008), np.float32(0.79099846), np.float32(0.7870552), np.float32(0.74213797), np.float32(0.78540313), np.float32(0.81070805), np.float32(0.8089012), np.float32(0.7948549), np.float32(0.7799602), np.float32(0.7751773), np.float32(0.7685944), np.float32(0.7805559), np.float32(0.8261046), np.float32(0.84286594), np.float32(0.85463333), np.float32(0.8694709), np.float32(0.8892615), np.float32(0.8857715), np.float32(0.89012915), np.float32(0.8950012), np.float32(0.90220284), np.float32(0.9142931), np.float32(0.91765755), np.float32(0.9206877), np.float32(0.9318576), np.float32(0.9325569), np.float32(0.9360256), np.float32(0.9428286), np.float32(0.9405172), np.float32(0.9461147), np.float32(0.9481223), np.float32(0.94917625), np.float32(0.9447203), np.float32(0.93162215), np.float32(0.9226568), np.float32(0.9079541), np.float32(0.8913718), np.float32(0.8644473), np.float32(0.85303915), np.float32(0.839787), np.float32(0.83418953), np.float32(0.8139854), np.float32(0.7800216), np.float32(0.75361425), np.float32(0.7322927), np.float32(0.7096784), np.float32(0.6845179), np.float32(0.5953422), np.float32(0.5545145), np.float32(0.4923022), np.float32(0.4917108), np.float32(0.44064695), np.float32(0.43371382), np.float32(0.48277023), np.float32(0.47255918), np.float32(0.4956256), np.float32(0.45397484), np.float32(0.4837711), np.float32(0.52269566), np.float32(0.56508714), np.float32(0.5956506), np.float32(0.6028616), np.float32(0.6252446), np.float32(0.65283), np.float32(0.64296967), np.float32(0.7261911), np.float32(0.72782254), np.float32(0.74252635), np.float32(0.7639263), np.float32(0.78057873), np.float32(0.79420865), np.float32(0.8233429), np.float32(0.8310719), np.float32(0.81622535), np.float32(0.7967934), np.float32(0.77344984), np.float32(0.77709484), np.float32(0.7333399), np.float32(0.72384304), np.float32(0.73517317), np.float32(0.7813149), np.float32(0.785878), np.float32(0.8000474), np.float32(0.81520313), np.float32(0.7890322), np.float32(0.7873769), np.float32(0.8028673), np.float32(0.7980009), np.float32(0.8007357), np.float32(0.7931727), np.float32(0.78180325), np.float32(0.7771647), np.float32(0.7905057), np.float32(0.8028619), np.float32(0.794765), np.float32(0.76072747), np.float32(0.7434201), np.float32(0.712667), np.float32(0.67757165), np.float32(0.654932), np.float32(0.631512), np.float32(0.61899894), np.float32(0.6277516), np.float32(0.6818041), np.float32(0.6936147), np.float32(0.7150051), np.float32(0.771934), np.float32(0.78604406), np.float32(0.8017108), np.float32(0.81851715), np.float32(0.85880524), np.float32(0.86562157), np.float32(0.89220834), np.float32(0.90587616), np.float32(0.9131674), np.float32(0.92763686), np.float32(0.936544), np.float32(0.936387), np.float32(0.938482), np.float32(0.94173265), np.float32(0.9438955), np.float32(0.9470625), np.float32(0.948859), np.float32(0.9620001), np.float32(0.9664805), np.float32(0.9659981), np.float32(0.96914995), np.float32(0.97247905), np.float32(0.9743965), np.float32(0.9752441), np.float32(0.9747694), np.float32(0.97466576), np.float32(0.9743056), np.float32(0.97417974), np.float32(0.9732736), np.float32(0.9733288), np.float32(0.9747117), np.float32(0.97443706), np.float32(0.9754102), np.float32(0.97376096), np.float32(0.97547114), np.float32(0.9772888), np.float32(0.9761066), np.float32(0.9757613), np.float32(0.97619164), np.float32(0.97483665), np.float32(0.97640216), np.float32(0.9779158), np.float32(0.9785104), np.float32(0.9789604), np.float32(0.9793147), np.float32(0.97977495), np.float32(0.97806466), np.float32(0.9784258), np.float32(0.9774579), np.float32(0.9751883), np.float32(0.97584504), np.float32(0.9757951), np.float32(0.9761234), np.float32(0.97636765), np.float32(0.9776733), np.float32(0.978736), np.float32(0.97936445), np.float32(0.9808755), np.float32(0.9821752), np.float32(0.9829895), np.float32(0.9832254), np.float32(0.983502), np.float32(0.9835502), np.float32(0.9838365), np.float32(0.9835491), np.float32(0.9835548), np.float32(0.9833468), np.float32(0.98392993), np.float32(0.98387516), np.float32(0.9828859), np.float32(0.9827412), np.float32(0.9816483), np.float32(0.9822834), np.float32(0.9819727), np.float32(0.98162395), np.float32(0.98042566), np.float32(0.9800617), np.float32(0.9806358), np.float32(0.98031735), np.float32(0.9802601), np.float32(0.9804182), np.float32(0.97986823), np.float32(0.9788222), np.float32(0.9780397), np.float32(0.9775153), np.float32(0.9775728), np.float32(0.9791551), np.float32(0.97873724), np.float32(0.97963023), np.float32(0.977749), np.float32(0.97785574), np.float32(0.97706133), np.float32(0.97644365), np.float32(0.9745908), np.float32(0.97376174), np.float32(0.97344434), np.float32(0.9727473), np.float32(0.97312194), np.float32(0.9722617), np.float32(0.9710371), np.float32(0.97208834), np.float32(0.96753705), np.float32(0.9658411), np.float32(0.96275353), np.float32(0.96176314), np.float32(0.9614976), np.float32(0.95427793), np.float32(0.9514086), np.float32(0.9421131), np.float32(0.9357681), np.float32(0.9319668), np.float32(0.93196267), np.float32(0.92198414), np.float32(0.91563874), np.float32(0.9127661), np.float32(0.8904292), np.float32(0.89558226), np.float32(0.9020185), np.float32(0.90076476), np.float32(0.91060925), np.float32(0.90068626), np.float32(0.8966837)], 'MASKRSYTDILASIDPAQFDWPAYEGTYKGRALITRYAHLVNTCVAYPSLSASELAKTALLKLIPLVKSSTWDINTYLWAVSVLFTIVHPGQRWKAAEEMEVDREEDDEGGITKITSRGIPPGEGKEEDGFPDERWINETRDTVAKEVSRLDVELRGYMSNLIKESIRLTQLAFAELAFKVGKVREALNYYAATREYSSTPQHHVDLGVGVVETCLAFNYPAPLSGHIAKLETTLDRLHPPPHTQSKQQAGLSTTASDLRERQAEESRSQAARRSVMVRAKVGKGLISASQKDWARAGRELGWIEEDEGGLGDWEGKAISTSDLALLSAFYVLASSDRSRIRRVLLDRATFKNQLDDSQGWIVDLVRAYVDANYEQVMSLLQYSEPILLLNPFLSSCTRSIISCIQTRSIIQYVQPFSTIRIQTMTQAFGMEGDKMLDVIEKLIGDGDVGAKIDLIDNVLVMDTPDPRAEMFEKALKAGQRSSELAKASLLRMKLTEAGITVNPHAESISTEISGKQQQQQQPPLGPDATATSTTTAVQVPGTAMAEDQSAGDVVMQATGEPNGEHVA': [np.float32(0.60116035), np.float32(0.5705541), np.float32(0.50346404), np.float32(0.51388085), np.float32(0.5644187), np.float32(0.5415064), np.float32(0.49704066), np.float32(0.47322452), np.float32(0.48022193), np.float32(0.4240452), np.float32(0.36960825), np.float32(0.37271845), np.float32(0.33732226), np.float32(0.23912622), np.float32(0.2409605), np.float32(0.2576207), np.float32(0.24361342), np.float32(0.20565858), np.float32(0.1798837), np.float32(0.19597316), np.float32(0.19443741), np.float32(0.1629588), np.float32(0.16450828), np.float32(0.16404569), np.float32(0.15282558), np.float32(0.12879686), np.float32(0.13331838), np.float32(0.1270419), np.float32(0.1121269), np.float32(0.09608546), np.float32(0.10506543), np.float32(0.098029554), np.float32(0.092191905), np.float32(0.1018308), np.float32(0.102137744), np.float32(0.094668634), np.float32(0.09050278), np.float32(0.081135295), np.float32(0.07587112), np.float32(0.07220183), np.float32(0.06859345), np.float32(0.06752485), np.float32(0.085976586), np.float32(0.07636962), np.float32(0.068208), np.float32(0.08199003), np.float32(0.09830748), np.float32(0.10468185), np.float32(0.102811545), np.float32(0.11129315), np.float32(0.15185075), np.float32(0.1400484), np.float32(0.1273783), np.float32(0.13774732), np.float32(0.1151361), np.float32(0.11026999), np.float32(0.14477177), np.float32(0.16994795), np.float32(0.17702784), np.float32(0.20381786), np.float32(0.20925847), np.float32(0.19061527), np.float32(0.200367), np.float32(0.19555335), np.float32(0.2216194), np.float32(0.19355544), np.float32(0.17867182), np.float32(0.17191355), np.float32(0.20521173), np.float32(0.17200994), np.float32(0.15901528), np.float32(0.15909418), np.float32(0.14004284), np.float32(0.13550824), np.float32(0.09074806), np.float32(0.101627514), np.float32(0.09012734), np.float32(0.08505033), np.float32(0.07620568), np.float32(0.071764894), np.float32(0.058228888), np.float32(0.049975783), np.float32(0.054417156), np.float32(0.060923737), np.float32(0.065990254), np.float32(0.065982334), np.float32(0.06261572), np.float32(0.07747477), np.float32(0.084013544), np.float32(0.09309632), np.float32(0.10598133), np.float32(0.122098096), np.float32(0.14059739), np.float32(0.16416192), np.float32(0.17467628), np.float32(0.19835351), np.float32(0.22044167), np.float32(0.29373232), np.float32(0.3305351), np.float32(0.3738842), np.float32(0.4545277), np.float32(0.5050743), np.float32(0.5437192), np.float32(0.5239412), np.float32(0.49782658), np.float32(0.59938246), np.float32(0.69808084), np.float32(0.78016853), np.float32(0.8217438), np.float32(0.8448883), np.float32(0.8703814), np.float32(0.9002382), np.float32(0.9030928), np.float32(0.9145393), np.float32(0.9339555), np.float32(0.9435685), np.float32(0.9467263), np.float32(0.94370407), np.float32(0.9420311), np.float32(0.94105947), np.float32(0.9359569), np.float32(0.9249877), np.float32(0.91970116), np.float32(0.9051018), np.float32(0.8679104), np.float32(0.85422003), np.float32(0.84148926), np.float32(0.8405191), np.float32(0.824444), np.float32(0.79831284), np.float32(0.78018934), np.float32(0.761295), np.float32(0.7292798), np.float32(0.6745017), np.float32(0.5967244), np.float32(0.53758764), np.float32(0.41841882), np.float32(0.3846594), np.float32(0.3838596), np.float32(0.30029583), np.float32(0.2442694), np.float32(0.19929361), np.float32(0.17852932), np.float32(0.17601405), np.float32(0.18126413), np.float32(0.1631067), np.float32(0.13808312), np.float32(0.1121163), np.float32(0.11978213), np.float32(0.11918906), np.float32(0.107051), np.float32(0.09086459), np.float32(0.0904321), np.float32(0.09071325), np.float32(0.07907115), np.float32(0.07326862), np.float32(0.081479795), np.float32(0.07875675), np.float32(0.07541016), np.float32(0.07713436), np.float32(0.08456386), np.float32(0.07361654), np.float32(0.062429514), np.float32(0.06484743), np.float32(0.069118544), np.float32(0.06658205), np.float32(0.059940774), np.float32(0.06421479), np.float32(0.06613852), np.float32(0.056793083), np.float32(0.06410523), np.float32(0.07425979), np.float32(0.07564145), np.float32(0.08261449
```
