## Supplementary Data 1 for "Blockiness as Determinant of Liquid Phase Formation by Polypeptide-Like Polymers in Stickers-Spacers Paradigm": IDR_scores.txt (part 80 of 482)

```
), np.float32(0.089863665), np.float32(0.0882311), np.float32(0.06693403), np.float32(0.077520095), np.float32(0.08496697), np.float32(0.083673626), np.float32(0.077967316), np.float32(0.085846625), np.float32(0.10237777), np.float32(0.09960756), np.float32(0.11854025), np.float32(0.12470918), np.float32(0.14704233), np.float32(0.14689875), np.float32(0.15597165), np.float32(0.16776268), np.float32(0.18081054), np.float32(0.20121056), np.float32(0.19771609), np.float32(0.20983884), np.float32(0.20712323), np.float32(0.19357346), np.float32(0.21663406), np.float32(0.20208621), np.float32(0.19709516), np.float32(0.19409744), np.float32(0.22144127), np.float32(0.19349673), np.float32(0.19146436), np.float32(0.15812452), np.float32(0.12725152), np.float32(0.13163), np.float32(0.1378732), np.float32(0.11885865), np.float32(0.1001918), np.float32(0.106229015), np.float32(0.094836175), np.float32(0.09032712), np.float32(0.07836134), np.float32(0.07456286), np.float32(0.06769704), np.float32(0.064988345), np.float32(0.064898886), np.float32(0.07102459), np.float32(0.07585193), np.float32(0.081216104), np.float32(0.0910913), np.float32(0.09553771), np.float32(0.1011671), np.float32(0.10762193), np.float32(0.13505061), np.float32(0.1523033), np.float32(0.17428625), np.float32(0.19895668), np.float32(0.27048662), np.float32(0.2812902), np.float32(0.3211914), np.float32(0.35976174), np.float32(0.4165071), np.float32(0.4548525), np.float32(0.4967267), np.float32(0.542911), np.float32(0.61753017), np.float32(0.6584586), np.float32(0.75616574), np.float32(0.771717), np.float32(0.81986135), np.float32(0.8683146), np.float32(0.88637894), np.float32(0.90401626), np.float32(0.91725683), np.float32(0.9203755), np.float32(0.942152), np.float32(0.94699043), np.float32(0.9474467), np.float32(0.9451928), np.float32(0.94202274), np.float32(0.9382564), np.float32(0.9325123), np.float32(0.9201228), np.float32(0.91105163), np.float32(0.89570504), np.float32(0.8940134), np.float32(0.8772262), np.float32(0.8695069), np.float32(0.83583647), np.float32(0.8225745), np.float32(0.8109861), np.float32(0.79237324), np.float32(0.7641793), np.float32(0.7258248), np.float32(0.7295646), np.float32(0.7045347), np.float32(0.7010956), np.float32(0.68014556), np.float32(0.67785), np.float32(0.6454948), np.float32(0.65489984), np.float32(0.69637764), np.float32(0.6860102), np.float32(0.6800989), np.float32(0.6654216), np.float32(0.62939054), np.float32(0.5885026), np.float32(0.5883245), np.float32(0.6044738), np.float32(0.5882002), np.float32(0.5953237), np.float32(0.51210046), np.float32(0.49835816), np.float32(0.4996368), np.float32(0.4621403), np.float32(0.35336143), np.float32(0.36597645), np.float32(0.43211874), np.float32(0.40239748), np.float32(0.35713023), np.float32(0.33824673), np.float32(0.32989454), np.float32(0.33687472), np.float32(0.37942052), np.float32(0.40086433), np.float32(0.38700038), np.float32(0.34324583), np.float32(0.3365234), np.float32(0.36840856), np.float32(0.41840252), np.float32(0.49102822), np.float32(0.5314889), np.float32(0.58554804), np.float32(0.64244825), np.float32(0.6647502), np.float32(0.6703086), np.float32(0.6675569), np.float32(0.60067374), np.float32(0.5159666), np.float32(0.49929333), np.float32(0.40080836), np.float32(0.28490677), np.float32(0.24625473), np.float32(0.21856828), np.float32(0.21427125), np.float32(0.20602036), np.float32(0.18117554), np.float32(0.1522482), np.float32(0.12270959), np.float32(0.09978475), np.float32(0.06836749), np.float32(0.051473007), np.float32(0.049596675), np.float32(0.04716764), np.float32(0.044334013), np.float32(0.048523325), np.float32(0.041991685), np.float32(0.042201508), np.float32(0.032041285), np.float32(0.029461807), np.float32(0.032245472), np.float32(0.03133903), np.float32(0.02726482), np.float32(0.02729244), np.float32(0.03018352), np.float32(0.03324977), np.float32(0.03632547), np.float32(0.039604682), np.float32(0.044000875), np.float32(0.053735908), np.float32(0.06602766), np.float32(0.075899094), np.float32(0.08333507), np.float32(0.08983202), np.float32(0.10718994), np.float32(0.11228519), np.float32(0.11397524), np.float32(0.112252675), np.float32(0.10481021), np.float32(0.0971748), np.float32(0.09042769), np.float32(0.08720434), np.float32(0.08876799), np.float32(0.077861615), np.float32(0.07458542), np.float32(0.077970475), np.float32(0.07321012), np.float32(0.06872284), np.float32(0.06876095), np.float32(0.07216284), np.float32(0.06803812), np.float32(0.063119106), np.float32(0.07468669), np.float32(0.065754905), np.float32(0.054641012), np.float32(0.047415245), np.float32(0.04942741), np.float32(0.038970184), np.float32(0.030191809), np.float32(0.033329602), np.float32(0.032598667), np.float32(0.030296229), np.float32(0.035625294), np.float32(0.042012632), np.float32(0.042773046), np.float32(0.04068139), np.float32(0.043170236), np.float32(0.045852683), np.float32(0.044000324), np.float32(0.048584476), np.float32(0.051691845), np.float32(0.051357307), np.float32(0.047956068), np.float32(0.047704916), np.float32(0.046369277), np.float32(0.04722066), np.float32(0.041906424), np.float32(0.04214804), np.float32(0.043821763), np.float32(0.04213615), np.float32(0.03998194), np.float32(0.042231876), np.float32(0.042815425), np.float32(0.041705657), np.float32(0.040276255), np.float32(0.040000558), np.float32(0.03845102), np.float32(0.03653532), np.float32(0.036299862), np.float32(0.03744044), np.float32(0.03838761), np.float32(0.038684048), np.float32(0.039327305), np.float32(0.038793027), np.float32(0.038670305), np.float32(0.0409652), np.float32(0.04138713), np.float32(0.038841527), np.float32(0.040776595), np.float32(0.039531056), np.float32(0.04182602), np.float32(0.04003276), np.float32(0.039397568), np.float32(0.04358512), np.float32(0.04752366), np.float32(0.05113464), np.float32(0.051322855), np.float32(0.05260917), np.float32(0.056737397), np.float32(0.060196467), np.float32(0.059747986), np.float32(0.07012496), np.float32(0.0783235), np.float32(0.07162447), np.float32(0.06827997), np.float32(0.07710173), np.float32(0.071244635), np.float32(0.057972655), np.float32(0.059830803), np.float32(0.07094074), np.float32(0.06666359), np.float32(0.06419386), np.float32(0.067778915), np.float32(0.080644436), np.float32(0.08149495), np.float32(0.084219106), np.float32(0.08871978), np.float32(0.09187858), np.float32(0.08522218), np.float32(0.08539508), np.float32(0.082454495), np.float32(0.081753455), np.float32(0.08128516), np.float32(0.07390443), np.float32(0.078464665), np.float32(0.077976264), np.float32(0.06475501), np.float32(0.06690453), np.float32(0.075361796), np.float32(0.067164324), np.float32(0.08078237), np.float32(0.09100627), np.float32(0.09286359), np.float32(0.09150781), np.float32(0.10511976), np.float32(0.112062044), np.float32(0.10424175), np.float32(0.11115442), np.float32(0.10617914), np.float32(0.08803767), np.float32(0.09754768), np.float32(0.106922455), np.float32(0.10556265), np.float32(0.11250668), np.float32(0.13279858), np.float32(0.13087203), np.float32(0.13641003), np.float32(0.16241422), np.float32(0.18678434), np.float32(0.19608401), np.float32(0.21517046), np.float32(0.21880561), np.float32(0.20307602), np.float32(0.20315737), np.float32(0.19436975), np.float32(0.17127869), np.float32(0.15560617), np.float32(0.14603163), np.float32(0.14344805), np.float32(0.1480798), np.float32(0.14772885), np.float32(0.15109323), np.float32(0.1622413), np.float32(0.17671579), np.float32(0.19281372), np.float32(0.18662113), np.float32(0.20484085), np.float32(0.22716732), np.float32(0.22082481), np.float32(0.28652823), np.float32(0.30248705), np.float32(0.29959336), np.float32(0.31730828), np.float32(0.36949125), np.float32(0.4413144), np.float32(0.48533803), np.float32(0.49241218), np.float32(0.6031552), np.float32(0.6764164), np.float32(0.72536045), np.float32(0.8032475), np.float32(0.8270316), np.float32(0.8749581), np.float32(0.8736411), np.float32(0.90347856), np.float32(0.9164571), np.float32(0.9187065), np.float32(0.9185883), np.float32(0.918669), np.float32(0.9315521), np.float32(0.9442123), np.float32(0.94848317), np.float32(0.95273536), np.float32(0.9569791), np.float32(0.9631826), np.float32(0.9694056), np.float32(0.97201705), np.float32(0.9732184), np.float32(0.9720516), np.float32(0.97434956), np.float32(0.97606224), np.float32(0.9777461), np.float32(0.97900563), np.float32(0.98116565), np.float32(0.9819001), np.float32(0.9819695), np.float32(0.98247874), np.float32(0.9831783), np.float32(0.9834778), np.float32(0.9837661), np.float32(0.9843307), np.float32(0.98406005), np.float32(0.9838668), np.float32(0.98386556), np.float32(0.98426175), np.float32(0.98408926), np.float32(0.98340285), np.float32(0.98323745), np.float32(0.9833583), np.float32(0.9836193), np.float32(0.98393446), np.float32(0.98401916), np.float32(0.9840045), np.float32(0.98339117), np.float32(0.98369205), np.float32(0.98267555), np.float32(0.98258716), np.float32(0.98117685), np.float32(0.9813203), np.float32(0.9799763), np.float32(0.97797275), np.float32(0.97770953), np.float32(0.9769893), np.float32(0.9760423), np.float32(0.97429186), np.float32(0.9744899), np.float32(0.9736443), np.float32(0.9727288), np.float32(0.9730968), np.float32(0.9739188), np.float32(0.97037303), np.float32(0.96886504), np.float32(0.96708816), np.float32(0.96649855), np.float32(0.9656084), np.float32(0.9674231), np.float32(0.004283139)], 'MDVSGQETDWRSAAFRQKLVSQIEDAMRKAGVAHSKSSKDMESHVFLKAKTRDEYLSLVARLIIHFRDIHNKKSQASVSDPMNALQSLTGGPTPGAAGIGMPPRGPGQSLGGMGGLGAMGQPLPLSGQPPPGTSGMAPHGMAVVSTATPQTQLQLQQVALQQQQQQQQQQQFQQQQAALQQQQQQQQQQQQQQQFQAQQNAMQQQFQAVVQQQQLQQQQQQQHLIKLHHQSQQQQIQQQQLQRMAQLQLQQQQQQQQQQALQAQPPMQQPSMQQPQPPPSQALPQQLSQLHHPQHHQPPPQAQQSPIAQNQPPQIPPQSQSQPLVSQAQALPGPMLYAAQQQLKFVRAPMVVQQPQVQPQVQQVQPQVQPQAAVQAAQSAQMVAPGVQMIAEALAQGGMHVRARFPPTSTMSAGPSSSISLGGQPTTQVSQSSLTMLSSPSPGQQVQTPQSMPPPPQPSPQPGSQPNSNVSSGPAPSPSSFLPSPSPQPSQSPVTARTPQNFSVPSPGPLNTPVNPSSVMSPAGSSQAEEQQYLDKLKQLSKYIEPLRRMINKIDKNEDRKKDLSKMKSLLDILTDPSKRCPLKTLQKCEIALEKLKNDMAVPTPPPPPVLPTKQQDLCQPLLDAVLANIRSPVFNHSLYRTFVPAMMAIHGPPIVSPVVCSRKRRFEEDERQSIPNVLQGEVARLDPKFLVNLDPSHCSNNGTVHLICKLDDKDLPSVPPLELSVPADYPAQSPMWIDRQWQYDANPFLQSVHRCMTSRLLQLPDKHSVTALLNTWAQSIHQACLSAA': [np.float32(0.84524375), np.float32(0.7616541), np.float32(0.71772045), np.float32(0.7385513), np.float32(0.72848636), np.float32(0.6986176), np.float32(0.65051204), np.float32(0.61857367), np.float32(0.5353032), np.float32(0.45541215), np.float32(0.44026646), np.float32(0.35772866), np.float32(0.30590788), np.float32(0.33650744), np.float32(0.31224465), np.float32(0.2774052), np.float32(0.2836941), np.float32(0.28866035), np.float32(0.27837995), np.float32(0.2665147), np.float32(0.26195014), np.float32(0.26302823), np.float32(0.2658868), np.float32(0.2772783), np.float32(0.32890645), np.float32(0.3650723), np.float32(0.35343266), np.float32(0.3754402), np.float32(0.39518827), np.float32(0.384662), np.float32(0.3840631), np.float32(0.38858846), np.float32(0.39569846), np.float32(0.38134938), np.float32(0.38518357), np.float32(0.41890618), np.float32(0.42844436), np.float32(0.4108282), np.float32(0.43692315), np.float32(0.43633), np.float32(0.41337773), np.float32(0.39591816), np.float32(0.3995192), np.float32(0.35800248), np.float32(0.32172385), np.float32(0.33308786), np.float32(0.31486198), np.float32(0.25916865), np.float32(0.2052167), np.float32(0.19390962), np.float32(0.19407894), np.float32(0.16107401), np.float32(0.17110656), np.float32(0.15445054), np.float32(0.13303149), np.float32(0.1368677), np.float32(0.14335644), np.float32(0.13145651), np.float32(0.1414649), np.float32(0.15250798), np.float32(0.16340677), np.float32(0.19610016), np.float32(0.22365943), np.float32(0.26976827), np.float32(0.28810248), np.float32(0.30456468), np.float32(0.33209884), np.float32(0.39326397), np.float32(0.44775623), np.float32(0.46283534), np.float32(0.50213087), np.float32(0.5590128), np.float32(0.65675783), np.float32(0.647469), np.float32(0.70511585), np.float32(0.7316652), np.float32(0.74548686), np.float32(0.7956355), np.float32(0.8646433), np.float32(0.8805486), np.float32(0.8867943), np.float32(0.9099636), np.float32(0.92530316), np.float32(0.93935865), np.float32(0.94827795), np.float32(0.95952874), np.float32(0.965426), np.float32(0.9714318), np.float32(0.97503996), np.float32(0.97925776), np.float32(0.97964096), np.float32(0.98186), np.float32(0.9831828), np.float32(0.9849893), np.float32(0.98599446), np.float32(0.98662275), np.float32(0.98720306), np.float32(0.98717993), np.float32(0.98790073), np.float32(0.9884064), np.float32(0.988529), np.float32(0.98891395), np.float32(0.9887609), np.float32(0.9890231), np.float32(0.98947734), np.float32(0.9894549), np.float32(0.9896953), np.float32(0.9899742), np.float32(0.989717), np.float32(0.9899921), np.float32(0.99000365), np.float32(0.99034053), np.float32(0.99075377), np.float32(0.99096125), np.float32(0.99097145), np.float32(0.9908766), np.float32(0.99058694), np.float32(0.9904482), np.float32(0.99022305), np.float32(0.99045604), np.float32(0.99009484), np.float32(0.9903375), np.float32(0.9900615), np.float32(0.9896394), np.float32(0.98959607), np.float32(0.989199), np.float32(0.9886829), np.float32(0.9885466), np.float32(0.98807573), np.float32(0.98833394), np.float32(0.98776054), np.float32(0.98725003), np.float32(0.98763335), np.float32(0.98699594), np.float32(0.9868925), np.float32(0.9866555), np.float32(0.98605806), np.float32(0.9847348), np.float32(0.9844667), np.float32(0.983582), np.float32(0.9816093), np.float32(0.9800506), np.float32(0.9769856), np.float32(0.9730291), np.float32(0.96810794), np.float32(0.96179986), np.float32(0.96012616), np.float32(0.9505205), np.float32(0.93739927), np.float32(0.9274127), np.float32(0.9158004), np.float32(0.89982784), np.float32(0.8872912), np.float32(0.86435485), np.float32(0.84840417), np.float32(0.83013296), np.float32(0.8185446), np.float32(0.80947703), np.float32(0.79401314), np.float32(0.79447174), np.float32(0.79234564), np.float32(0.78372777), np.float32(0.77915806), np.float32(0.7573493), np.float32(0.74494976), np.float32(0.7341978), np.float32(0.7289281), np.float32(0.71884364), np.float32(0.7033088), np.float32(0.69457275), np.float32(0.69321805), np.float32(0.68781894), np.float32(0.68137074), np.float32(0.67490613), np.float32(0.67898124), np.float32(0.675419), np.float32(0.6803479), np.float32(0.6845692), np.float32(0.692895), np.float32(0.69371486), np.float32(0.69524395), np.float32(0.7025459), np.float32(0.7040896), np.float32(0.7048533), np.float32(0.70999235), np.float32(0.71033925), np.float32(0.71084803), np.float32(0.7105033), np.float32(0.7075728), np.float32(0.7036917), np.float32(0.70238227), np.float32(0.70078254), np.float32(0.70942396), np.float32(0.7024658), np.float32(0.7139618), np.float32(0.71343964), np.float32(0.71742314), np.float32(0.7207826), np.float32(0.7266979), np.float32(0.7267286), np.float32(0.72633195), np.float32(0.72676575), np.float32(0.7268954), np.float32(0.73080224), np.float32(0.73216885), np.float32(0.72655463), np.float32(0.72851586), np.float32(0.73206747), np.float32(0.7318314), np.float32(0.7344264), np.float32(0.7413161), np.float32(0.7423112), np.float32(0.74806243), np.float32(0.74696267), np.float32(0.7474956), np.float32(0.74238855), np.float32(0.74171036), np.float32(0.7416033), np.float32(0.74475396), np.float32(0.7446605), np.float32(0.7444199), np.float32(0.74382484), np.float32(0.7359004), np.float32(0.73538375), np.float32(0.7364367), np.float32(0.7330693), np.float32(0.72490793), np.float32(0.72399265), np.float32(0.7238145), np.float32(0.72085214), np.float32(0.7192172), np.float32(0.7214266), np.float32(0.7341412), np.float32(0.7371034), np.float32(0.73976296), np.float32(0.7404606), np.float32(0.7403367), np.float32(0.7412212), np.float32(0.7412724), np.float32(0.7450792), np.float32(0.7485859), np.float32(0.7499445), np.float32(0.75097376), np.float32(0.75621104), np.float32(0.75789326), np.float32(0.751635), np.float32(0.75639987), np.float32(0.7602078), np.float32(0.772677), np.float32(0.79622394), np.float32(0.8281992), np.float32(0.8409515), np.float32(0.8476215), np.float32(0.85626245), np.float32(0.86341745), np.float32(0.871021), np.float32(0.8726237), np.float32(0.8874184), np.float32(0.8953622), np.float32(0.9046792), np.float32(0.9099181), np.float32(0.9225765), np.float32(0.93330073), np.float32(0.93933785), np.float32(0.9486342), np.float32(0.9544073), np.float32(0.9613648), np.float32(0.96728367), np.float32(0.9711015), np.float32(0.9735782), np.float32(0.97505105), np.float32(0.9776048), np.float32(0.97833455), np.float32(0.97924095), np.float32(0.9794995), np.float32(0.980306), np.float32(0.97966367), np.float32(0.9804088), np.float32(0.9811076), np.float32(0.9818196), np.float32(0.98172736), np.float32(0.9817302), np.float32(0.9823794), np.float32(0.9832818), np.float32(0.98386395), np.float32(0.9841241), np.float32(0.9847584), np.float32(0.98462635), np.float32(0.98431104), np.float32(0.98462915), np.float32(0.9844068), np.float32(0.98459274), np.float32(0.9849191), np.float32(0.98473734), np.float32(0.9845716), np.float32(0.9846752), np.float32(0.98469627), np.float32(0.9854004), np.float32(0.9852879), np.float32(0.98552066), np.float32(0.9857103), np.float32(0.9853651), np.float32(0.9859239), np.float32(0.98639226), np.float32(0.98616725), np.float32(0.98568267), np.float32(0.9858542), np.float32(0.9852667), np.float32(0.9852055), np.float32(0.9842337), np.float32(0.9845607), np.float32(0.98492545), np.float32(0.98497206), np.float32(0.9844096), np.float32(0.98373854), np.float32(0.9836029), np.float32(0.9828426), np.float32(0.9831875), np.float32(0.9837366), np.float32(0.9831424), np.float32(0.98330635), np.float32(0.9818184), np.float32(0.9811427), np.float32(0.97974396), np.float32(0.9801317), np.float32(0.97944736), np.float32(0.9768886), np.float32(0.97460777), np.float32(0.97410077), np.float32(0.97255164), np.float32(0.9706589), np.float32(0.9697759), np.float32(0.96999884), np.float32(0.9696879), np.float32(0.9692355), np.float32(0.9708143), np.float32(0.96792585), np.float32(0.9655344), np.float32(0.9698392), np.float32(0.97189337), np.float32(0.97234714), np.float32(0.97170466), np.float32(0.9725218), np.float32(0.9724548), np.float32(0.9750714), np.float32(0.9751951), np.float32(0.97330314), np.float32(0.9721901), np.float32(0.9709537), np.float32(0.9692078), np.float32(0.97072643), np.float32(0.9739658), np.float32(0.97658336), np.float32(0.976549), np.float32(0.9773393), np.float32(0.9784469), np.float32(0.97871864), np.float32(0.97734684), np.float32(0.97876555), np.float32(0.9777119), np.float32(0.9775006), np.float32(0.97692966), np.float32(0.9759645), np.float32(0.9739576), np.float32(0.97239494), np.float32(0.9712612), np.float32(0.9711321), np.float32(0.97054), np.float32(0.96996194), np.float32(0.9692573), np.float32(0.96786845), np.float32(0.9678096), np.float32(0.96714664), np.float32(0.96519345), np.float32(0.9620891), np.float32(0.95806056), np.float32(0.9564539), np.float32(0.9540633), np.float32(0.9472179), np.float32(0.93970966), np.float32(0.94017583), np.float32(0.9383546), np.float32(0.94437945), np.float32(0.9460114), np.float32(0.94581455), np.float32(0.9443707), np.float32(0.9374681), np.float32(0.93231326), np.float32(0.92969155), np.float32(0.9380539), np.float32(0.94188184), np.float32(0.9430673), np.float32(0.9487686), np.float32(0.9481003), np.float32(0.94710433), np.float32(0.9478728), np.float32(0.9556471), np.float32(0.9560761), np.float32(0.96337676), np.float32(0.9648142), np.float32(0.9643253), np.float32(0.9640415), np.float32(0.96677154), np.float32(0.9709245), np.float32(0.97213596), np.float32(0.97430223), np.float32(0.97621244), np.float32(0.9776313), np.float32(0.9786612), np.float32(0.97894615), np.float32(0.9795511), np.float32(0.9796204), np.float32(0.97967476), np.float32(0.979852), np.float32(0.97948533), np.float32(0.9806954), np.float32(0.9806676), np.float32(0.98034716), np.float32(0.9804406), np.float32(0.98065966), np.float32(0.9797268), np.float32(0.97982615), np.float32(0.9800324), np.float32(0.9792681), np.float32(0.9799886), np.float32(0.97966546), np.float32(0.97991484), np.float32(0.9793321), np.float32(0.979127), np.float32(0.9792864), np.float32(0.98053575), np.float32(0.9807571), np.float32(0.98155975), np.float32(0.9816102), np.float32(0.98202837), np.float32(0.9814891), np.float32(0.98122567), np.float32(0.98127705), np.float32(0.98214704), np.float32(0.98186237), np.float32(0.9825972), np.float32(0.98236024), np.float32(0.98284), np.float32(0.98255044), np.float32(0.9825906), np.float32(0.9834063), np.float32(0.9832827), np.float32(0.98348606), np.float32(0.9837895), np.float32(0.98395157), np.float32(0.98455554), np.float32(0.98459226), np.float32(0.9844885), np.float32(0.9845931), np.float32(0.9842457), np.float32(0.984336), np.float32(0.98402137), np.float32(0.983951), np.float32(0.98438525), np.float32(0.98424315), np.float32(0.9845734), np.float32(0.9845596), np.float32(0.98459655), np.float32(0.98453325), np.float32(0.98426163), np.float32(0.9842355), np.float32(0.98412526), np.float32(0.9837483), np.float32(0.9835293), np.float32(0.9835752), np.float32(0.98346126), np.float32(0.9833044), np.float32(0.9830951), np.float32(0.9830458), np.float32(0.9827518), np.float32(0.9824286), np.float32(0.9825798), np.float32(0.9827595), np.float32(0.98272735), np.float32(0.98285216), np.float32(0.98223615), np.float32(0.98192114), np.float32(0.9821525), np.float32(0.9823117), np.float32(0.9820294), np.float32(0.9827033), np.float32(0.9823424), np.float32(0.9817871), np.float32(0.98145616), np.float32(0.98228604), np.float32(0.98205066), np.float32(0.98223186), np.float32(0.9826788), np.float32(0.98212105), np.float32(0.981602), np.float32(0.98183167), np.float32(0.9824377), np.float32(0.98185754), np.float32(0.9823904), np.float32(0.9818133), np.float32(0.9817323), np.float32(0.9816914), np.float32(0.98225087), np.float32(0.98139316), np.float32(0.98129004), np.float32(0.9810838), np.float32(0.9797482), np.float32(0.9796922), np.float32(0.97931165), np.float32(0.9789571), np.float32(0.97862774), np.float32(0.9794195), np.float32(0.9793098), np.float32(0.97861254), np.float32(0.9757675), np.float32(0.97506785), np.float32(0.97063035), np.float32(0.96599466), np.float32(0.9616355), np.float32(0.9562084), np.float32(0.9491495), np.float32(0.94314057), np.float32(0.9304661), np.float32(0.91614884), np.float32(0.89230996), np.float32(0.86972636), np.float32(0.8490984), np.float32(0.8234441), np.float32(0.77820235), np.float32(0.7491027), np.float32(0.7277934), np.float32(0.67089176), np.float32(0.5862846), np.float32(0.544209), np.float32(0.4832459), np.float32(0.40096363), np.float32(0.35866722), np.float32(0.34778595), np.float32(0.3280587), np.float32(0.30422735), np.float32(0.29638627), np.float32(0.29444107), np.float32(0.27288893), np.float32(0.24935879), np.float32(0.2620215), np.float32(0.27217737), np.float32(0.27665064), np.float32(0.29506347), np.float32(0.30640015), np.float32(0.31842336), np.float32(0.3121145), np.float32(0.3123913), np.float32(0.29725912), np.float32(0.2944146), np.float32(0.2850771), np.float32(0.27420047), np.float32(0.31449932), np.float32(0.33404452), np.float32(0.32866514), np.float32(0.30518758), np.float32(0.31334662), np.float32(0.2941507), np.float32(0.28774104), np.float32(0.32251826), np.float32(0.32062528), np.float32(0.33233252), np.float32(0.3567532), np.float32(0.37950057), np.float32(0.3766143), np.float32(0.3604387), np.float32(0.34796682), np.float32(0.341834), np.float32(0.39597088), np.float32(0.34614232), np.float32(0.31762344), np.float32(0.3454499), np.float32(0.3953063), np.float32(0.3305042), np.float32(0.27816632), np.float32(0.3274576), np.float32(0.3078202), np.float32(0.29241857), np.float32(0.33475655), np.float32(0.3387109), np.float32(0.2792238), np.float32(0.30426845), np.float32(0.34486315), np.float32(0.3417303), np.float32(0.33734444), np.float32(0.3664105), np.float32(0.38665897), np.float32(0.4070379), np.float32(0.38592488), np.float32(0.42949396), np.float32(0.4917012), np.float32(0.52696663), np.float32(0.52737916), np.float32(0.5177785), np.float32(0.59089077), np.float32(0.5865197), np.float32(0.57272404), np.float32(0.6666975), np.float32(0.7146911), np.float32(0.73607236), np.float32(0.7746283), np.float32(0.78219235), np.float32(0.7763807), np.float32(0.74306005), np.float32(0.7433689), np.float32(0.73095673), np.float32(0.72393507), np.float32(0.68857396), np.float32(0.67971855), np.float32(0.64547294), np.float32(0.56087965), np.float32(0.46872556), np.float32(0.42209283), np.float32(0.39339048), np.float32(0.30530953), np.float32(0.27382407), np.float32(0.24220921), np.float32(0.19520928), np.float32(0.16191238), np.float32(0.15011555), np.float32(0.1537133), np.float32(0.1361237), np.float32(0.11005455), np.float32(0.09840662), np.float32(0.08624594), np.float32(0.08142548), np.float32(0.080286704), np.float32(0.080085605), np.float32(0.070035405), np.float32(0.062457085), np.float32(0.0664319), np.float32(0.06417885), np.float32(0.05975932), np.float32(0.06527042), np.float32(0.07334894), np.float32(0.08079092), np.float32(0.08085189), np.float32(0.09097743), np.float32(0.10707989), np.float32(0.110133655), np.float32(0.11304077), np.float32(0.104071684), np.float32(0.11790072), np.float32(0.122128956), np.float32(0.10821006), np.float32(0.10249139), np.float32(0.09280924), np.float32(0.09724715), np.float32(0.11621558), np.float32(0.11362315), np.float32(0.10708523), np.float32(0.11386194), np.float32(0.14163415), np.float32(0.16085602), np.float32(0.1771279), np.float32(0.19863237), np.float32(0.20866951), np.float32(0.19667836), np.float32(0.19751488), np.float32(0.19036084), np.float32(0.17343485), np.float32(0.19980553), np.float32(0.18020125), np.float32(0.19490568), np.float32(0.19764438), np.float32(0.20664316), np.float32(0.22656965), np.float32(0.23767312), np.float32(0.24254616), np.float32(0.27360785), np.float32(0.2604555), np.float32(0.2592572), np.float32(0.25654042), np.float32(0.25991642), np.float32(0.25448853), np.float32(0.25775266), np.float32(0.25721624), np.float32(0.25935355), np.float32(0.22393718), np.float32(0.17813672), np.float32(0.17378813), np.float32(0.15046392), np.float32(0.14893766), np.float32(0.13494922), np.float32(0.1271421), np.float32(0.1263196), np.float32(0.15384075), np.float32(0.14590473), np.float32(0.12592396), np.float32(0.10441453), np.float32(0.08881259), np.float32(0.07494501), np.float32(0.067255504), np.float32(0.05791611), np.float32(0.07223893), np.float32(0.07221771), np.float32(0.07656597), np.float32(0.07527353), np.float32(0.10968426), np.float32(0.13410534), np.float32(0.13759537), np.float32(0.14444071), np.float32(0.17938486), np.float32(0.19084549), np.float32(0.18031801), np.float32(0.1768305), np.float32(0.18412761), np.float32(0.20345789), np.float32(0.19428428), np.float32(0.19035286), np.float32(0.165439), np.float32(0.17187817), np.float32(0.18010809), np.float32(0.20792475), np.float32(0.2170021), np.float32(0.260426), np.float32(0.27951822), np.float32(0.29307273), np.float32(0.29416153), np.float32(0.34194487), np.float32(0.33781213), np.float32(0.31038964), np.float32(0.27914613), np.float32(0.27028164), np.float32(0.27342165), np.float32(0.2649923), np.float32(0.24968122), np.float32(0.24502972), np.float32(0.25383797), np.float32(0.22441527), np.float32(0.23859185), np.float32(0.25438043), np.float32(0.24928355), np.float32(0.21695144), np.float32(0.17552628), np.float32(0.15927806), np.float32(0.1431453), np.float32(0.12345426), np.float32(0.12814204), np.float32(0.13072023), np.float32(0.11717363), np.float32(0.105028965), np.float32(0.10740753), np.float32(0.11498591), np.float32(0.11206322), np.float32(0.10583375), np.float32(0.10413645), np.float32(0.10685788), np.float32(0.10239298), np.float32(0.112565584), np.float32(0.116596125), np.float32(0.13565286), np.float32(0.12940902), np.float32(0.13097093), np.float32(0.16745153), np.float32(0.15411393), np.float32(0.14469534), np.float32(0.13293417), np.float32(0.1212764), np.float32(0.112958655), np.float32(0.12678015), np.float32(0.13485038), np.float32(0.1401229), np.float32(0.1388431), np.float32(0.14412838), np.float32(0.13282175), np.float32(0.14282742), np.float32(0.15025273), np.float32(0.14353573), np.float32(0.13539231), np.float32(0.14593944), np.float32(0.15942305), np.float32(0.17636399), np.float32(0.15127386), np.float32(0.1400043), np.float32(0.1431063), np.float32(0.11763676), np.float32(0.12416784), np.float32(0.13779637), np.float32(0.13862951), np.float32(0.14030035), np.float32(0.15375008), np.float32(0.14871912), np.float32(0.0024407476), np.float32(0.0024012933)], 'MEGDVISDLVWQLAVRIFPSGRKNAENGGHGLHKKQGDATLHRVHQYAMRIIGSRIAPSLANDEAAMAEAIKKQLVQENRSADALSFADLHRRLSSYSGPGCIENRWALLYLLRAIAEDQRRERAETRGSAIPYTSTLTGASAYGGLPSFPSNSTHPKLPNYSPEPEVSPGRTSSSRNGTPQPQTWSQSSRAQSPSSPSGVLILTKDDGNAKAAAMREYLEIVQSESDVSELAIVRDVLYACQGIDGRYVKFNKDVDGYMIDESIKVPKSTRTLVRRLCEVGWLYLRVKNHISESLENGPLEAIGTVGQAFCAALQEELADFYRLMAVLEGQVHHPIPLMGGVDSANSVGNYLSLRRLVVWLGEPLVRMRLMAVLVDDCKTLRGGAMAGAIHMHAQHGDPLVRAFLSRLLRQVCSPLFEMVRRWVLEGEIDDYYGEFFVSAKSVKAEALWREGYQLQTAMLPSFIPEPLAQRILRTGKSINFLRVCCSDQGWAQAASEAVAAAGASASGGILGYGEIEVLEALVAEAAGRIDKHLIQIMYKRYRFPEHCLAIKRYLLLGQGDFIQCLMDLVGPELAQPANTLSSFKLSGTLESAVRASNAQYDDGDVLDRLRVRMMPHNGGDRGWDVFSLEYNAREPLTTLFTEEVMGKYLKVFNFLWRLKRVEHALCATWQTMKPNCMIARLWSNKEGGQSQLTAVLKRCQTLRNEMNHFVTNLQYYIMFEVLEYSWSNFLEEMEEAHDLDELIAAHDKYLSSILEKALLGERSQLLCKTLFSLFDLILRFRGLADRLYENAREVHTRGESSLRSKGKSDTLSKSRPGQRKLSTSQLSGDFLRILGEEMDGVAGEYSSLLEGFIAQLPVQQHVDLKFLSFRLDFSEFYTRQHMGMSSTPIRLHRTPIRIQKPSFGAEPALV': [np.float32(0.36718562), np.float32(0.3025902), np.float32(0.2614309), np.float32(0.22011653), np.float32(0.22351937), np.float32(0.20621556), np.float32(0.20140144), np.float32(0.19661334), np.float32(0.19911723), np.float32(0.19861089), np.float32(0.2009592), np.float32(0.20605764), np.float32(0.22285372), np.float32(0.24734294), np.float32(0.30533087), np.float32(0.38403454), np.float32(0.3610978), np.float32(0.4177276), np.float32(0.515769), np.float32(0.5846007), np.float32(0.6385221), np.float32(0.66981095), np.float32(0.69909996), np.float32(0.76179916), np.float32(0.7724833), np.float32(0.8009138), np.float32(0.8609924), np.float32(0.8908668), np.float32(0.88869756), np.float32(0.8881703), np.float32(0.8876232), np.float32(0.89069235), np.float32(0.8453873), np.float32(0.7930316), np.float32(0.7365195), np.float32(0.67148155), np.float32(0.57186174), np.float32(0.51870877), np.float32(0.51390076), np.float32(0.40185064), np.float32(0.33996743), np.float32(0.2882758), np.float32(0.24140273), np.float32(0.2232258), np.float32(0.21589817), np.float32(0.20347226), np.float32(0.19073632), np.float32(0.17947921), np.float32(0.17582768), np.float32(0.2011182), np.float32(0.20468107), np.float32(0.20960774), np.float32(0.20946494), np.float32(0.21305431), np.float32(0.20732903), np.float32(0.20352459), np.float32(0.20112771), np.float32(0.20386621), np.float32(0.17587475), np.float32(0.16653511), np.float32(0.19667059), np.float32(0.2093099), np.float32(0.19472282), np.float32(0.19352598), np.float32(0.21106789), np.float32(0.23441762), np.float32(0.23794322), np.float32(0.23629871), np.float32(0.24275804), np.float32(0.26514593), np.float32(0.2513244), np.float32(0.24230365), np.float32(0.2521216), np.float32(0.21463056), np.float32(0.19619271), np.float32(0.1648986), np.float32(0.1587979), np.float32(0.14703509), np.float32(0.13015689), np.float32(0.13500455), np.float32(0.15252154), np.float32(0.15550964), np.float32(0.14581038), np.float32(0.17044327), np.float32(0.17795661), np.float32(0.16555193), np.float32(0.16741924), np.float32(0.18160512), np.float32(0.2032802), np.float32(0.17466797), np.float32(0.17756924), np.float32(0.1600931), np.float32(0.1551004), np.float32(0.14438714), np.float32(0.12299286), np.float32(0.11042367), np.float32(0.10426987), np.float32(0.096150026), np.float32(0.077750266), np.float32(0.10248713), np.float32(0.08542444), np.float32(0.08465405), np.float32(0.11227252), np.float32(0.10491859), np.float32(0.08543416), np.float32(0.08470729), np.float32(0.11036355), np.float32(0.0986693), np.float32(0.09540352), np.float32(0.096760705), np.float32(0.11402696), np.float32(0.12327382), np.float32(0.12000145), np.float32(0.14164847), np.float32(0.18112603), np.float32(0.19217178), np.float32(0.21938592), np.float32(0.3012763), np.float32(0.32312715), np.float32(0.33976942), np.float32(0.36910987), np.float32(0.44315994), np.float32(0.48228446), np.float32(0.508968), np.float32(0.5036202), np.float32(0.5431614), np.float32(0.5719751), np.float32(0.6526966), np.float32(0.6918631), np.float32(0.7256752), np.float32(0.7794015), np.float32(0.8372755), np.float32(0.8853459), np.float32(0.89745003), np.float32(0.9233131), np.float32(0.93448275), np.float32(0.94314766), np.float32(0.95357686), np.float32(0.9592315), np.float32(0.9620457), np.float32(0.9688996), np.float32(0.9696097), np.float32(0.9713364), np.float32(0.9712206), np.float32(0.9741616), np.float32(0.9730507), np.float32(0.97408026), np.float32(0.9758464), np.float32(0.9767377), np.float32(0.9773118), np.float32(0.9779352), np.float32(0.9770231), np.float32(0.9776905), np.float32(0.97963196), np.float32(0.980412), np.float32(0.98022413), np.float32(0.97933024), np.float32(0.9794337), np.float32(0.9795089), np.float32(0.97962403), np.float32(0.98052293), np.float32(0.98184735), np.float32(0.98238593), np.float32(0.9827088), np.float32(0.982752), np.float32(0.98241043), np.float32(0.9829441), np.float32(0.98335636), np.float32(0.98409826), np.float32(0.98378986), np.float32(0.9835825), np.float32(0.9829554), np.float32(0.98351616), np.float32(0.9827764), np.float32(0.98178583), np.float32(0.9814321), np.float32(0.98178387), np.float32(0.9810323), np.float32(0.9812967), np.float32(0.98084533), np.float32(0.97793865), np.float32(0.9774648), np.float32(0.9746951), np.float32(0.97166294), np.float32(0.9680651), np.float32(0.9611867), np.float32(0.95750296), np.float32(0.9555651), np.float32(0.94517225), np.float32(0.93226975), np.float32(0.9107247), np.float32(0.86405134), np.float32(0.82945454), np.float32(0.80940604), np.float32(0.7912739), np.float32(0.7601166), np.float32(0.7164094), np.float32(0.64755607), np.float32(0.61363465), np.float32(0.53138465), np.float32(0.49100935), np.float32(0.38511863), np.float32(0.37058192), np.float32(0.3247897), np.float32(0.24633439), np.float32(0.18326709), np.float32(0.19422576), np.float32(0.13284598), np.float32(0.09347083), np.float32(0.087690145), np.float32(0.076025225), np.float32(0.07797536), np.float32(0.087184235), np.float32(0.10673455), np.float32(0.11851514), np.float32(0.11655571), np.float32(0.13432837), np.float32(0.13575336), np.float32(0.12776221), np.float32(0.11194105), np.float32(0.10216534), np.float32(0.09068072), np.float32(0.08250182), np.float32(0.077231005), np.float32(0.07448941), np.float32(0.0723753), np.float32(0.06519882), np.float32(0.06023035), np.float32(0.06375631), np.float32(0.056814436), np.float32(0.05073362), np.float32(0.05523328), np.float32(0.05758374), np.float32(0.052282706), np.float32(0.057232708), np.float32(0.066315964), np.float32(0.06517582), np.float32(0.0592363), np.float32(0.051877283), np.float32(0.05065962), np.float32(0.044240285), np.float32(0.042614106), np.float32(0.04559052), np.float32(0.05265682), np.float32(0.055315547), np.float32(0.060081452), np.float32(0.063255385), np.float32(0.071829885), np.float32(0.07146353), np.float32(0.07509085), np.float32(0.08583166), np.float32(0.09424362), np.float32(0.103681386), np.float32(0.10231154), np.float32(0.13005224), np.float32(0.116469234), np.float32(0.11783622), np.float32(0.13857457), np.float32(0.1365841), np.float32(0.13199009), np.float32(0.12811238), np.float32(0.12808362), np.float32(0.119815774), np.float32(0.093096), np.float32(0.10043238), np.float32(0.104893945), np.float32(0.083684586), np.float32(0.07460916), np.float32(0.086361915), np.float32(0.07712046), np.float32(0.07184483), np.float32(0.07148923), np.float32(0.06951622), np.float32(0.06381192), np.float32(0.0549541), np.float32(0.049472604), np.float32(0.043245185), np.float32(0.042090196), np.float32(0.038023803), np.float32(0.03925875), np.float32(0.037516702), np.float32(0.033600103), np.float32(0.034540787), np.float32(0.03865326), np.float32(0.03572672), np.float32(0.039882675), np.float32(0.05178231), np.float32(0.060662974), np.float32(0.06454627), np.float32(0.0669289), np.float32(0.07897445), np.float32(0.0831427), np.float32(0.076695554), np.float32(0.07641502), np.float32(0.08326953), np.float32(0.08562299), np.float32(0.08109347), np.float32(0.0893398), np.float32(0.10087077), np.float32(0.09388643), np.float32(0.092301756), np.float32(0.08959221), np.float32(0.08833797), np.float32(0.07664831), np.float32(0.08218393), np.float32(0.09356054), np.float32(0.085943066), np.float32(0.079972364), np.float32(0.07943149), np.float32(0.071049005), np.float32(0.05581584), np.float32(0.048027508), np.float32(0.04237346), np.float32(0.037166234), np.float32(0.03183076), np.float32(0.030261751), np.float32(0.031376388), np.float32(0.030359188), np.float32(0.030860556), np.float32(0.03368084), np.float32(0.03807293), np.float32(0.0360165), np.float32(0.036802202), np.float32(0.042180013), np.float32(0.046704672), np.float32(0.042956747), np.float32(0.047712877), np.float32(0.054011032), np.float32(0.06026677), np.float32(0.06062577), np.float32(0.06706865), np.float32(0.07312189), np.float32(0.08853815), np.float32(0.10395718), np.float32(0.122428715), np.float32(0.13585606), np.float32(0.13579555), np.float32(0.13649163), np.float32(0.16902854), np.float32(0.14076567), np.float32(0.123058446), np.float32(0.11612761), np.float32(0.10614454), np.float32(0.09717832), np.float32(0.08873338), np.float32(0.09091494), np.float32(0.07849463), np.float32(0.0718278), np.float32(0.067915045), np.float32(0.07467132), np.float32(0.07482456), np.float32(0.06979765), np.float32(0.06708832), np.float32(0.059893753), np.float32(0.053480733), np.float32(0.044953153), np.float32(0.037592616), np.float32(0.03538216), np.float32(0.033930562), np.float32(0.028429052), np.float32(0.024675308), np.float32(0.02655974), np.float32(0.025151728), np.float32(0.01997448), np.float32(0.018735368), np.float32(0.020960238), np.float32(0.020968303), np.float32(0.01962555), np.float32(0.021043362), np.float32(0.022430968), np.float32(0.023707883), np.float32(0.029110292), np.float32(0.032995243), np.float32(0.037077684), np.float32(0.04130295), np.float32(0.043272052), np.float32(0.043604795), np.float32(0.042492483), np.float32(0.0420584), np.float32(0.0451054), np.float32(0.045428023), np.float32(0.047656383), np.float32(0.04412263), np.float32(0.04995066), np.float32(0.06622765), np.float32(0.076048955), np.float32(0.07140734), np.float32(0.07829012), np.float32(0.0799435), np.float32(0.077737294), np.float32(0.064644836), np.float32(0.07035731), np.float32(0.061503693), np.float32(0.061988432), np.float32(0.060452767), np.float32(0.050366577), np.float32(0.05074768), np.float32(0.04457301), np.float32(0.039997756), np.float32(0.043068804), np.float32(0.04535581), np.float32(0.042505033), np.float32(0.044029348), np.float32(0.046321996), np.float32(0.044014838), np.float32(0.044555478), np.float32(0.04020939), np.float32(0.042122055), np.float32(0.03810112), np.float32(0.032173954), np.float32(0.032138344), np.float32(0.032748543), np.float32(0.029036893), np.float32(0.029384727), np.float32(0.03327014), np.float32(0.034506228), np.float32(0.034342106), np.float32(0.039417814), np.float32(0.0403882), np.float32(0.039443433), np.float32(0.04137394), np.float32(0.047010135), np.float32(0.048613835), np.float32(0.044819877), np.float32(0.045589812), np.float32(0.04983372), np.float32(0.04755108), np.float32(0.046726648), np.float32(0.048290085), np.float32(0.050113473), np.float32(0.05845094), np.float32(0.05552942), np.float32(0.059453372), np.float32(0.07114024), np.float32(0.071097925), np.float32(0.07102122), np.float32(0.07481959), np.float32(0.07994995), np.float32(0.07560947), np.float32(0.07252427), np.float32(0.07276003), np.float32(0.0694), np.float32(0.07200672), np.float32(0.07483373), np.float32(0.06579484), np.float32(0.065156676), np.float32(0.06885978), np.float32(0.06831689), np.float32(0.06295795), np.float32(0.061998732), np.float32(0.06604685), np.float32(0.071670726), np.float32(0.07246032), np.float32(0.072615236), np.float32(0.07225571), np.float32(0.075162515), np.float32(0.081475265), np.float32(0.0738595), np.float32(0.072801754), np.float32(0.07327546), np.float32(0.077509284), np.float32(0.074482046), np.float32(0.075635545), np.float32(0.073758975), np.float32(0.07181359), np.float32(0.07392989), np.float32(0.08370058), np.float32(0.07962043), np.float32(0.078097194), np.float32(0.079158016), np.float32(0.07315258), np.float32(0.06572143), np.float32(0.06487216), np.float32(0.06182586), np.float32(0.053709537), np.float32(0.049558345), np.float32(0.049669683), np.float32(0.05366484), np.float32(0.055600386), np.float32(0.053951334), np.float32(0.049766604), np.float32(0.049677845), np.float32(0.05580147), np.float32(0.053795904), np.float32(0.0523814), np.float32(0.05670571), np.float32(0.06385783), np.float32(0.054248393), np.float32(0.052371755), np.float32(0.05219677), np.float32(0.050786078), np.float32(0.05357791), np.float32(0.061506163), np.float32(0.06296674), np.float32(0.076133184), np.float32(0.08890948), np.float32(0.08975443), np.float32(0.103821695), np.float32(0.120567694), np.float32(0.129281), np.float32(0.13745478), np.float32(0.12531061), np.float32(0.12010431), np.float32(0.10711534), np.float32(0.10950791), np.float32(0.10324986), np.float32(0.10655213), np.float32(0.103422195), np.float32(0.09829134), np.float32(0.09474128), np.float32(0.0857397), np.float32(0.082927965), np.float32(0.07526981), np.float32(0.07146421), np.float32(0.07093351), np.float32(0.068036534), np.float32(0.061310798), np.float32(0.056643426), np.float32(0.05829831), np.float32(0.052817993), np.float32(0.049477067), np.float32(0.049078543), np.float32(0.04861064), np.float32(0.046552047), np.float32(0.041637145), np.float32(0.041207425), np.float32(0.038607392), np.float32(0.03649812), np.float32(0.03675989), np.float32(0.03972887), np.float32(0.038596924), np.float32(0.038677637), np.float32(0.047057122), np.float32(0.048584018), np.float32(0.0484462), np.float32(0.058658794), np.float32(0.062495276), np.float32(0.059384495), np.float32(0.055276543), np.float32(0.05987716), np.float32(0.05562816), np.float32(0.05331637), np.float32(0.049407538), np.float32(0.048145708), np.float32(0.043811496), np.float32(0.04071106), np.float32(0.04033176), np.float32(0.04448884), np.float32(0.049871113), np.float32(0.0492847), np.float32(0.05403239), np.float32(0.051331207), np.float32(0.048494607), np.float32(0.04661557), np.float32(0.04068765), np.float32(0.03735503), np.float32(0.03213859), np.float32(0.034881514), np.float32(0.03165605), np.float32(0.027415559), np.float32(0.02804524), np.float32(0.034904044), np.float32(0.039471533), np.float32(0.03910411), np.float32(0.044510953), np.float32(0.049446914), np.float32(0.05393756), np.float32(0.05788183), np.float32(0.06797263), np.float32(0.07001219), np.float32(0.07383395), np.float32(0.076738715), np.float32(0.07930677), np.float32(0.07954884), np.float32(0.08486878), np.float32(0.094066605), np.float32(0.09882322), np.float32(0.10613463), np.float32(0.11546558), np.float32(0.122049846), np.float32(0.13204813), np.float32(0.13572507), np.float32(0.14000787), np.float32(0.13532384), np.float32(0.16491304), np.float32(0.16004732), np.float32(0.15228112), np.float32(0.2063913), np.float32(0.2249356), np.float32(0.20358883), np.float32(0.2079909), np.float32(0.23379277), np.float32(0.22699784), np.float32(0.21832797), np.float32(0.22231646), np.float32(0.20376933), np.float32(0.19365767), np.float32(0.1958833), np.float32(0.16942327), np.float32(0.18488361), np.float32(0.16371143), np.float32(0.1562151), np.float32(0.15725158), np.float32(0.16586982), np.float32(0.15825984), np.float32(0.14558463), np.float32(0.15527757), np.float32(0.18347357), np.float32(0.1652954), np.float32(0.16843851), np.float32(0.1838502), np.float32(0.1787771), np.float32(0.17158388), np.float32(0.150644), np.float32(0.14703886), np.float32(0.12061526), np.float32(0.10041834), np.float32(0.09607062), np.float32(0.090928935), np.float32(0.09159718), np.float32(0.09101586), np.float32(0.09639357), np.float32(0.09720423), np.float32(0.12343273), np.float32(0.1361348), np.float32(0.13996114), np.float32(0.13665874), np.float32(0.137654), np.float32(0.13981335), np.float32(0.13046113), np.float32(0.110774405), np.float32(0.08501241), np.float32(0.08568746), np.float32(0.077885844), np.float32(0.069086276), np.float32(0.05583832), np.float32(0.059056178), np.float32(0.06370056), np.float32(0.061030384), np.float32(0.05853344), np.float32(0.068275034), np.float32(0.062785655), np.float32(0.06202849), np.float32(0.062028565), np.float32(0.057504613), np.float32(0.04969107), np.float32(0.048855495), np.float32(0.04523306), np.float32(0.038039576), np.float32(0.03822409), np.float32(0.041721605), np.float32(0.038673285), np.float32(0.03818405), np.float32(0.040370036), np.float32(0.043065265), np.float32(0.043942753), np.float32(0.038238686), np.float32(0.03657519), np.float32(0.040155858), np.float32(0.040222183), np.float32(0.042604808), np.float32(0.0454557), np.float32(0.043245144), np.float32(0.049064815), np.float32(0.046202198), np.float32(0.049293), np.float32(0.05328932), np.float32(0.051160805), np.float32(0.046536654), np.float32(0.047740553), np.float32(0.047905546), np.float32(0.041785344), np.float32(0.04202609), np.float32(0.04049872), np.float32(0.04299767), np.float32(0.05037215), np.float32(0.062650114), np.float32(0.060523), np.float32(0.06703071), np.float32(0.07613043), np.float32(0.083312675), np.float32(0.0880289), np.float32(0.079816096), np.float32(0.08327776), np.float32(0.08104992), np.float32(0.07192595), np.float32(0.06970304), np.float32(0.073548965), np.float32(0.07657386), np.float32(0.06773462), np.float32(0.07806958), np.float32(0.08243884), np.float32(0.08219699), np.float32(0.09063909), np.float32(0.10193239), np.float32(0.1040876), np.float32(0.098169796), np.float32(0.100524746), np.float32(0.09542832), np.float32(0.08394233), np.float32(0.06666945), np.float32(0.065175876), np.float32(0.059608493), np.float32(0.053291414), np.float32(0.049270697), np.float32(0.045496613), np.float32(0.05089547), np.float32(0.04861495), np.float32(0.048867717), np.float32(0.05105024), np.float32(0.05520476), np.float32(0.047432076), np.float32(0.042212717), np.float32(0.04963324), np.float32(0.046874102), np.float32(0.0437431), np.float32(0.04441809), np.float32(0.046261985), np.float32(0.04509925), np.float32(0.038141966), np.float32(0.039481163), np.float32(0.04520593), np.float32(0.04726996), np.float32(0.047853906), np.float32(0.05644526), np.float32(0.07033549), np.float32(0.07289591), np.float32(0.084159374), np.float32(0.08621489), np.float32(0.08339312), np.float32(0.10008496), np.float32(0.1163625), np.float32(0.121484995), np.float32(0.12347039), np.float32(0.12586017), np.float32(0.12246591), np.float32(0.11100286), np.float32(0.10405972), np.float32(0.11170789), np.float32(0.099423386), np.float32(0.09445588), np.float32(0.09022501), np.float32(0.08829432), np.float32(0.08869834), np.float32(0.08010345), np.float32(0.06982413), np.float32(0.07256675), np.float32(0.076314375), np.float32(0.07503144), np.float32(0.07401331), np.float32(0.07540597), np.float32(0.07892455), np.float32(0.07593445), np.float32(0.07605258), np.float32(0.080344185), np.float32(0.07377504), np.float32(0.07192638), np.float32(0.07195219), np.float32(0.06265948), np.float32(0.06179144), np.float32(0.060759384), np.float32(0.05926841), np.float32(0.05181484), np.float32(0.049845148), np.float32(0.05099493), np.float32(0.049535207), np.float32(0.045149602), np.float32(0.04291469), np.float32(0.042647403), np.float32(0.04286147), np.float32(0.038963757), np.float32(0.042033993), np.float32(0.040838216), np.float32(0.036373872), np.float32(0.0347932), np.float32(0.03365083), np.float32(0.03530746), np.float32(0.03352871), np.float32(0.030811688), np.float32(0.034078445), np.float32(0.039168034), np.float32(0.035102975), np.float32(0.031467095), np.float32(0.041236013), np.float32(0.041093424), np.float32(0.038780607), np.float32(0.04500683), np.float32(0.059012096), np.float32(0.069434315), np.float32(0.09064147), np.float32(0.12130481), np.float32(0.15654412), np.float32(0.17980437), np.float32(0.20829137), np.float32(0.26485914), np.float32(0.3244995), np.float32(0.3932653), np.float32(0.52461755), np.float32(0.61881083), np.float32(0.6691764), np.float32(0.7093111), np.float32(0.78607976), np.float32(0.82174516), np.float32(0.8478057), np.float32(0.86941075), np.float32(0.89516395), np.float32(0.9056159), np.float32(0.91682625), np.float32(0.93584836), np.float32(0.94177127), np.float32(0.94649893), np.float32(0.9443126), np.float32(0.9462986), np.float32(0.9432635), np.float32(0.93385196), np.float32(0.93524325), np.float32(0.9171356), np.float32(0.8894692), np.float32(0.8758786), np.float32(0.8491626), np.float32(0.8195712), np.float32(0.75731575), np.float32(0.7280921), np.float32(0.68314534), np.float32(0.6431991), np.float32(0.5654424), np.float32(0.56649965), np.float32(0.4992967), np.float32(0.50046563), np.float32(0.5008855), np.float32(0.49592507), np.float32(0.42393798), np.float32(0.38879022), np.float32(0.3630735), np.float32(0.33920133), np.float32(0.34065086), np.float32(0.27238798), np.float32(0.26774552), np.float32(0.24487713), np.float32(0.21041068), np.float32(0.23871401), np.float32(0.2568372), np.float32(0.24799144), np.float32(0.24565272), np.float32(0.25341085), np.float32(0.26280433), np.float32(0.21560755), np.float32(0.22980373), np.float32(0.22779052), np.float32(0.25927204), np.float32(0.25481924), np.float32(0.23071438), np.float32(0.21489957), np.float32(0.2102109), np.float32(0.20092805), np.float32(0.21081595), np.float32(0.20364821), np.float32(0.17880782), np.float32(0.1733762), np.float32(0.1686643), np.float32(0.1834943), np.float32(0.15463944), np.float32(0.16677722), np.float32(0.17811146), np.float32(0.16103245), np.float32(0.160879), np.float32(0.15734638), np.float32(0.16149528), np.float32(0.1535154), np.float32(0.15558685), np.float32(0.15992351), np.float32(0.14053592), np.float32(0.13020656), np.float32(0.13973112), np.float32(0.13024226), np.float32(0.13031968), np.float32(0.14013009), np.float32(0.15820724), np.float32(0.20463628), np.float32(0.18813738), np.float32(0.22196588), np.float32(0.24223405), np.float32(0.29797623), np.float32(0.33988518), np.float32(0.33124363), np.float32(0.38105154), np.float32(0.4080398), np.float32(0.46997067), np.float32(0.43560866), np.float32(0.49958667), np.float32(0.5443372), np.float32(0.5478937), np.float32(0.5503657), np.float32(0.59386104), np.float32(0.5807358), np.float32(0.5588515), np.float32(0.5587178), np.float32(0.5680208), np.float32(0.6692082), np.float32(0.6445636), np.float32(0.723064), np.float32(0.86147344), np.float32(0.90139264), np.float32(0.8867811), np.float32(0.9189751), np.float32(0.9326015), np.float32(0.94662285), np.float32(0.9449772), np.float32(0.9494185), np.float32(0.9580594), np.float32(0.94829756), np.float32(0.94602275)], 'MAKVSDFLAAHLGANGDGQAASGATSPGAEWRDDDDGDVAARYRPRTYPYYRYLPYDTEDESERQKNLDEIIKHLYISIEAGDFAPGAVHWSRELRSWLSLKFDPPRKTRVKLVKLYYELAMAPGLDPTVAERFASMFMVLTKRKHYLRPGKDLTLDWRPLFKELKVFVLPQESGFIHSTTVKKNVRTLTKMCSFAQPFFNPEEITEMFEEFLPYFSTSFAEGAFVVVGLLNLLLPTVPPPPDKPKLQPSYYLPTLFHLWSLVNRSRVFDVNFLDLLSRLARDLLPAKGIPFGEYGIYSKEQSALIFTAILRLLEIPVGQATSPYSSVVDTNIGLAMTLDRDPRKNPVAHHIARWIVMSLSPHSLNQPDSILSNLEGLIQAVETFFHPSNTGNWTKTLSQLVYYLADFFVMRWNRERSGEMEVPEDRRLTPELKRRFVMCLKEVIFMGIYAKSSTAMSFSLSSLQSLAYLEPDLILPGALQRIYPSIQGLVEVHRTTSSLRSLQVLSRIMVRTRGFRNHVTTLLGLALPGIDANDLDKTLHTLSFVQAVAYNIPFRDLTEDEEGGVFTAYHQARDAMAFICNSLCKVNPEKALKQLIPVLIRNIRTEIEENGAASTRNTGSDVLPRDRGLVWNVSILSMCVVHIGDAVLNHKEELLEIAGFMQKRCKGMPTVHISNFIHHLLLNLTVVYTVDYGLVEPDKRCDINAWGKVYDPKEITIRWHIPSREEVEFAVELFRSQAENALEALASLTSGSSDIKSDGTGKEWSDEVSRNLVLLRLIISGISVLFDPQRIPGGTLVEKEKRDDDLEMKDADGDTGDAPGDVSGTDGSDEPMGEAQDDDVKPTYRYPAGYFFDDPGDPLYVTVHDLRDKVGGILHSVHTFLTSSQEDDVPCFNALYTAYRSWFMDVGIERSACVLDRVTRLFAADIHPFKVSGMRKNYPRPLLLRRANVYHLQRLRHNAGPRPQSVMDKTLLLDLAESCVSLYTEIRRHAQSAGESATKVIIGARPLVIPPLLTAFEDSIKNNDFRRMKGAMYSLLFGSLAKTAGRDWRYTPALIKAFISASTADKPSVQKLATSATYQVMDYGRPLERMVILNDETVRRIAPAEDLLAVITKKRDQIARKRKRIEAKKHDLALELVELAKKAHWKTASRAATIVVNLGLRFQTIAPTSMLELTTKGTVDAHPGLRGLYSGALVAYFCLIELRATCDHNYRNFLIDRLSLPNKVNVPTRSDDPKWTSKFLDAFTKPEAEYYVDHDYPGWFVWGKDFPAYEVNPEEGLQFDEVETNARKTIANLLDREWFKSFFGYLKQEPRDGSPDRFRMASSMLLQFAFELVRDGLALVTYDQLKEETEAVFEDGSDKHQHRATAEILGALVNAYRDSTVKNRDMMWAHVFPIVKRIFEEGLTPENSSYWSSFLHLVLQGKDLRRSWPILEWLTNYRLDMNSNAAFKESSKIQLLQQSIQEAGWHFRLEKPILEDFLKHIDHPYKGKGVREAMGQTLGTIYRSRHHESYKNVQYLMDTQARASSVGLTPYGPTEEFSETVHSVFKRLEQWRHERTPGQQSPSSYTAGSKTVLLWLDTTLSSHECTQLIPFFPDVFMGEMLHMMDIKEDPELMSLAYHVFRHLPNIPHPFKQDHKFISALIRIGTTSPLWHQRLRVLINMQVIYFRRLFLITAEEKERIFTCVSTMLEDPQLEVRIGAATTLSGMVRCSPVRLRQGIVQELKNKFTRMLVRNPLPKRSPAGTPTPDYTRIVITRHAAVLGLGALVQAFPYASPPPLWLPEVLATLAVKAAADPGMVGKSVKSALGEFKKTRQDTWHVDVKAFTSDQLEDLEGVLWKSYFA': [np.float32(0.7296406), np.float32(0.8470075), np.float32(0.72390485), np.float32(0.7732652), np.float32(0.73231363), np.float32(0.71665645), np.float32(0.7653666), np.float32(0.80261475), np.float32(0.79568046), np.float32(0.8703424), np.float32(0.9254167), np.float32(0.9168585), np.float32(0.9263591), np.float32(0.9252914), np.float32(0.9374968), np.float32(0.9374152), np.float32(0.9371021), np.float32(0.9509809), np.float32(0.9513126), np.float32(0.9564206), np.float32(0.95799166), np.float32(0.9529951), np.float32(0.9495191), np.float32(0.9478169), np.float32(0.93752176), np.float32(0.92293036), np.float32(0.90548027), np.float32(0.88338965), np.float32(0.8671811), np.float32(0.8477253), np.float32(0.82547903), np.float32(0.79749477), np.float32(0.7799145), np.float32(0.7712159), np.float32(0.7650513), np.float32(0.7315778), np.float32(0.66084886), np.float32(0.63681775), np.float32(0.63168216), np.float32(0.5503128), np.float32(0.55690134), np.float32(0.5496247), np.float32(0.48713303), np.float32(0.4500066), np.float32(0.41847816), np.float32(0.43076074), np.float32(0.41818237), np.float32(0.42684504), np.float32(0.42072192), np.float32(0.40973628), np.float32(0.4374887), np.float32(0.4426293), np.float32(0.43580607), np.float32(0.42093697), np.float32(0.41655293), np.float32(0.39808637), np.float32(0.33522213), np.float32(0.30624798), np.float32(0.26327223), np.float32(0.1989417), np.float32(0.19341475), np.float32(0.17558777), np.float32(0.16113678), np.float32(0.15061393), np.float32(0.13064888), np.float32(0.12215294), np.float32(0.11161078), np.float32(0.0917773), np.float32(0.08954185), np.float32(0.08211764), np.float32(0.080423184), np.float32(0.077561945), np.float32(0.07480784), np.float32(0.07286617), np.float32(0.07148239), np.float32(0.066581696), np.float32(0.067007385), np.float32(0.0640321), np.float32(0.061492346), np.float32(0.053380422), np.float32(0.0518727), np.float32(0.051225193), np.float32(0.048531197), np.float32(0.0474385), np.float32(0.049785316), np.float32(0.047729533), np.float32(0.042767685), np.float32(0.043213516), np.float32(0.046393257), np.float32(0.046011712), np.float32(0.0513433), np.float32(0.05654873), np.float32(0.05829361), np.float32(0.060223505), np.float32(0.06283609), np.float32(0.0630068), np.float32(0.06663009), np.float32(0.06547958), np.float32(0.060408525), np.float32(0.05900754), np.float32(0.061887603), np.float32(0.056683227), np.float32(0.048638012), np.float32(0.057419125), np.float32(0.05980577), np.float32(0.049367517), np.float32(0.046810903), np.float32(0.05306109), np.float32(0.049160346), np.float32(0.047669556), np.float32(0.055441555), np.float32(0.06294374), np.float32(0.06540641), np.float32(0.07304548), np.float32(0.06996151), np.float32(0.072217114), np.float32(0.07138112), np.float32(0.06967491), np.float32(0.061692882), np.float32(0.05092645), np.float32(0.045307975), np.float32(0.043961015), np.float32(0.037392948), np.float32(0.036341507), np.float32(0.034323245), np.float32(0.03294403), np.float32(0.034356657), np.float32(0.034385208), np.float32(0.035476476), np.float32(0.037859924), np.float32(0.041711796), np.float32(0.045602836), np.float32(0.051637482), np.float32(0.05476556), np.float32(0.058029532), np.float32(0.05431318), np.float32(0.05143734), np.float32(0.050444644), np.float32(0.0534947), np.float32(0.052589536), np.float32(0.057865385), np.float32(0.056426935), np.float32(0.058177352), np.float32(0.061803106), np.float32(0.062993035), np.float32(0.06647927), np.float32(0.06714898), np.float32(0.07399353), np.float32(0.079406194), np.float32(0.08461616), np.float32(0.085775085), np.float32(0.09448174), np.float32(0.099004716), np.float32(0.10027209), np.float32(0.10049332), np.float32(0.089331076), np.float32(0.0790898), np.float32(0.06791192), np.float32(0.062220547), np.float32(0.06297493), np.float32(0.0689034), np.float32(0.067051426), np.float32(0.064843096), np.float32(0.06014553), np.float32(0.05519696), np.float32(0.05006299), np.float32(0.052820034), np.float32(0.050836515), np.float32(0.05523911), np.float32(0.055029534), np.float32(0.05819189), np.float32(0.06581407), np.float32(0.07139329), np.float32(0.07619747), np.float32(0.07718261), np.float32(0.07784459), np.float32(0.0730623), np.float32(0.0758961), np.float32(0.07153651), np.float32(0.07590998), np.float32(0.072060086), np.float32(0.07111943), np.float32(0.084174834), np.float32(0.081263795), np.float32(0.07336032), np.float32(0.070237026), np.float32(0.073978595), np.float32(0.07218842), np.float32(0.07732866), np.float32(0.08261449), np.float32(0.086739905), np.float32(0.10767143), np.float32(0.107272014), np.float32(0.08983372), np.float32(0.092536926), np.float32(0.0968308), np.float32(0.07549069), np.float32(0.066483654), np.float32(0.07810096), np.float32(0.07647168), np.float32(0.06922002), np.float32(0.06541829), np.float32(0.071482934), np.float32(0.06570956), np.float32(0.062885344), np.float32(0.0661229), np.float32(0.06926059), np.float32(0.07331652), np.float32(0.07781567), np.float32(0.07803891), np.float32(0.07894185), np.float32(0.07139546), np.float32(0.06720058), np.float32(0.059752006), np.float32(0.051530216), np.float32(0.039372403), np.float32(0.03498784), np.float32(0.03307116), np.float32(0.02973178), np.float32(0.024040442), np.float32(0.025343163), np.float32(0.026551474), np.float32(0.022621028), np.float32(0.018706132), np.float32(0.022453541), np.float32(0.025465349), np.float32(0.022416055), np.float32(0.025281865), np.float32(0.030979408), np.float32(0.035591792), np.float32(0.03959305), np.float32(0.052610412), np.float32(0.06662886), np.float32(0.075243294), np.float32(0.08518168), np.float32(0.10002135), np.float32(0.11608679), np.float32(0.1356844), np.float32(0.17064966), np.float32(0.21125078), np.float32(0.21279405), np.float32(0.20344584), np.float32(0.20421408), np.float32(0.18003485), np.float32(0.16523087), np.float32(0.15736453), np.float32(0.17159954), np.float32(0.17404462), np.float32(0.15672956), np.float32(0.13645864), np.float32(0.1375822), np.float32(0.107472055), np.float32(0.09238081), np.float32(0.07775331), np.float32(0.067303754), np.float32(0.051261563), np.float32(0.0454889), np.float32(0.034129597), np.float32(0.027981194), np.float32(0.028196823), np.float32(0.026837874), np.float32(0.02337644), np.float32(0.02333147), np.float32(0.024406798), np.float32(0.024002913), np.float32(0.02318279), np.float32(0.023178985), np.float32(0.024833864), np.float32(0.02460331), np.float32(0.023718989), np.float32(0.025359841), np.float32(0.028578995), np.float32(0.029628517), np.float32(0.02892075), np.float32(0.03512379), np.float32(0.038008593), np.float32(0.042515136), np.float32(0.0429414), np.float32(0.041560143), np.float32(0.043584894), np.float32(0.047272485), np.float32(0.049369536), np.float32(0.053566996), np.float32(0.053878453), np.float32(0.051994912), np.float32(0.058384966), np.float32(0.059975095), np.float32(0.056422025), np.float32(0.06847581), np.float32(0.08620824), np.float32(0.083067015), np.float32(0.07330082), np.float32(0.07809976), np.float32(0.084975466), np.float32(0.06417192), np.float32(0.055929143), np.float32(0.054000106), np.float32(0.052356035), np.float32(0.038544867), np.float32(0.032320343), np.float32(0.029825434), np.float32(0.025896601), np.float32(0.024111565), np.float32(0.022258492), np.float32(0.020457705), np.float32(0.021030856), np.float32(0.019859333), np.float32(0.021451315), np.float32(0.024710707), np.float32(0.02730428), np.float32(0.03100285), np.float32(0.033972137), np.float32(0.032691933), np.float32(0.029745433), np.float32(0.03019811), np.float32(0.035211176), np.float32(0.03653582), np.float32(0.03958819), np.float32(0.05080569), np.float32(0.05814264), np.float32(0.066519916), np.float32(0.07596607), np.float32(0.08263325), np.float32(0.088125974), np.float32(0.08380136), np.float32(0.08919509), np.float32(0.10587101), np.float32(0.09628226), np.float32(0.1280563), np.float32(0.16972241), np.float32(0.16241343), np.float32(0.16064984), np.float32(0.18531638), np.float32(0.17267399), np.float32(0.18207218), np.float32(0.19776025), np.float32(0.14862701), np.float32(0.11805693), np.float32(0.105297245), np.float32(0.09677913), np.float32(0.0845378), np.float32(0.074012704), np.float32(0.068803355), np.float32(0.0645191), np.float32(0.054996602), np.float32(0.051601518), np.float32(0.049897756), np.float32(0.046872333), np.float32(0.045451336), np.float32(0.04567184), np.float32(0.04752735), np.float32(0.052025076), np.float32(0.050373975), np.float32(0.046949863), np.float32(0.048603956), np.float32(0.047217473), np.float32(0.042925157), np.float32(0.043516874), np.float32(0.043477394), np.float32(0.03906828), np.float32(0.038716137), np.float32(0.044180736), np.float32(0.04160346), np.float32(0.03926126), np.float32(0.04196942), np.float32(0.04419455), np.float32(0.040836778), np.float32(0.039449207), np.float32(0.044767626), np.float32(0.046623506), np.float32(0.04304042), np.float32(0.048000544), np.float32(0.054669924), np.float32(0.052070297), np.float32(0.053559236), np.float32(0.05162554), np.float32(0.053445466), np.float32(0.05683303), np.float32(0.057077494), np.float32(0.056586217), np.float32(0.05631917), np.float32(0.05466343), np.float32(0.050128777), np.float32(0.05357638), np.float32(0.06219663), np.float32(0.060337335), np.float32(0.057003144), np.float32(0.0623439), np.float32(0.059991002), np.float32(0.054550502), np.float32(0.05370017), np.float32(0.05696837), np.float32(0.05001027), np.float32(0.048847944), np.float32(0.047143452), np.float32(0.046492863), np.float32(0.042840023), np.float32(0.040436268), np.float32(0.038443826), np.float32(0.033738907), np.float32(0.029220425), np.float32(0.024473751), np.float32(0.023614116), np.float32(0.0230261), np.float32(0.022934446), np.float32(0.022782266), np.float32(0.026541844), np.float32(0.02795576), np.float32(0.031109123), np.float32(0.033309128), np.float32(0.04092262), np.float32(0.0420731), np.float32(0.047721103), np.float32(0.059530478), np.float32(0.071638085), np.float32(0.085274026), np.float32(0.10339056), np.float32(0.12408816), np.float32(0.13073324), np.float32(0.14149253), np.float32(0.15773566), np.float32(0.15114926), np.float32(0.16157071), np.float32(0.18003577), np.float32(0.18475509), np.float32(0.18084161), np.float32(0.18192801), np.float32(0.16542926), np.float32(0.13689514), np.float32(0.117302924), np.float32(0.10808782), np.float32(0.09339169), np.float32(0.06831626), np.float32(0.060701195), np.float32(0.05169893), np.float32(0.048896827), np.float32(0.04126742), np.float32(0.034438547), np.float32(0.029385889), np.float32(0.025123786), np.float32(0.023320487), np.float32(0.024270615), np.float32(0.02439257), np.float32(0.021771517), np.float32(0.019682974), np.float32(0.0202475), np.float32(0.022300351), np.float32(0.021730978), np.float32(0.021522807), np.float32(0.024996009), np.float32(0.028165594), np.float32(0.02829277), np.float32(0.0315167), np.float32(0.03786524), np.float32(0.038102992), np.float32(0.037176132), np.float32(0.038161084), np.float32(0.039453678), np.float32(0.039693203), np.float32(0.04224159), np.float32(0.049352653), np.float32(0.054434918), np.float32(0.055417), np.float32(0.05738314), np.float32(0.050729964), np.float32(0.049470507), np.float32(0.052817967), np.float32(0.04527986), np.float32(0.04120474), np.float32(0.04193514), np.float32(0.047452874), np.float32(0.041791275), np.float32(0.041135788), np.float32(0.0504595), np.float32(0.049924154), np.float32(0.0480404), np.float32(0.052877124), np.float32(0.05205582), np.float32(0.04867908), np.float32(0.048029028), np.float32(0.05163505), np.float32(0.05128013), np.float32(0.050762612), np.float32(0.05226547), np.float32(0.053961582), np.float32(0.0493721), np.float32(0.052102525), np.float32(0.05320097), np.float32(0.059256755), np.float32(0.06334214), np.float32(0.05748204), np.float32(0.057716828), np.float32(0.0647339), np.float32(0.06246353), np.float32(0.053421773), np.float32(0.05172631), np.float32(0.05801602), np.float32(0.050845753), np.float32(0.04678944), np.float32(0.04662939), np.float32(0.047607705), np.float32(0.04501463), np.float32(0.05128723), np.float32(0.057477195), np.float32(0.04956406), np.float32(0.05333743), np.float32(0.05757021), np.float32(0.053643618), np.float32(0.044817388), np.float32(0.042420007), np.float32(0.041322373), np.float32(0.039514348), np.float32(0.03767768), np.float32(0.03670558), np.float32(0.03636363), np.float32(0.038527243), np.float32(0.037793532), np.float32(0.04129657), np.float32(0.0459724), np.float32(0.0446531), np.float32(0.044789907), np.float32(0.049694616), np.float32(0.05924011), np.float32(0.06396545), np.float32(0.05799662), np.float32(0.06684019), np.float32(0.06939393), np.float32(0.06678826), np.float32(0.06699282), np.float32(0.068201534), np.float32(0.06687925), np.float32(0.062938236), np.float32(0.066922605), np.float32(0.06376643), np.float32(0.06216084), np.float32(0.06547109), np.float32(0.066054426), np.float32(0.061382465), np.float32(0.057605173), np.float32(0.0563066), np.float32(0.05810432), np.float32(0.048965953), np.float32(0.047245644), np.float32(0.047153026), np.float32(0.046650328), np.float32(0.04774915), np.float32(0.043121327), np.float32(0.04241914), np.float32(0.049025197), np.float32(0.053622156), np.float32(0.054530412), np.float32(0.061242774), np.float32(0.06919212), np.float32(0.0691243), np.float32(0.073104925), np.float32(0.077822335), np.float32(0.08009479), np.float32(0.079965316), np.float32(0.08261328), np.float32(0.084969416), np.float32(0.08904325), np.float32(0.085440174), np.float32(0.09439524), np.float32(0.09537614), np.float32(0.0847047), np.float32(0.08290084), np.float32(0.07214323), np.float32(0.069266275), np.float32(0.055863127), np.float32(0.046231687), np.float32(0.04781414), np.float32(0.043657135), np.float32(0.037973754), np.float32(0.03218422), np.float32(0.033868585), np.float32(0.0322629), np.float32(0.032311935), np.float32(0.032786157), np.float32(0.03597355), np.float32(0.0441139), np.float32(0.041012846), np.float32(0.040584095), np.float32(0.044723205), np.float32(0.047987517), np.float32(0.04384479), np.float32(0.042322177), np.float32(0.04302876), np.float32(0.040923763), np.float32(0.04122558), np.float32(0.04206377), np.float32(0.045136668), np.float32(0.045599233), np.float32(0.048565593), np.float32(0.054845735), np.float32(0.056072984), np.float32(0.059668973), np.float32(0.06001573), np.float32(0.06816475), np.float32(0.071599886), np.float32(0.07937165), np.float32(0.08196954), np.float32(0.08563017), np.float32(0.073340625), np.float32(0.07019391), np.float32(0.084135704), np.float32(0.11004314), np.float32(0.11536583), np.float32(0.115727365), np.float32(0.13275829), np.float32(0.15972579), np.float32(0.1820325), np.float32(0.19342956), np.float32(0.20748752), np.float32(0.26196608), np.float32(0.3023932), np.float32(0.3234575), np.float32(0.38180014), np.float32(0.3589369), np.float32(0.33718744), np.float32(0.38427415), np.float32(0.38427943), np.float32(0.35815045), np.float32(0.29374418), np.float32(0.25726873), np.float32(0.21341649), np.float32(0.19139822), np.float32(0.1727563), np.float32(0.15558936), np.float32(0.113440976), np.float32(0.08060847), np.float32(0.06703647), np.float32(0.050131515), np.float32(0.041468024), np.float32(0.032228246), np.float32(0.030171122), np.float32(0.02737722), np.float32(0.025928691), np.float32(0.02339027), np.float32(0.021133687), np.float32(0.019566987), np.float32(0.020532956), np.float32(0.024032177), np.float32(0.02727842), np.float32(0.026195474), np.float32(0.027829003), np.float32(0.031799372), np.float32(0.03363274), np.float32(0.0336457), np.float32(0.037737787), np.float32(0.04072626), np.float32(0.041175757), np.float32(0.044323176), np.float32(0.05838672), np.float32(0.06791222), np.float32(0.071724445), np.float32(0.0925401), np.float32(0.107637644), np.float32(0.10464125), np.float32(0.10530965), np.float32(0.11036542), np.float32(0.10958976), np.float32(0.105393454), np.float32(0.084835194), np.float32(0.077065215), np.float32(0.07318696), np.float32(0.060961723), np.float32(0.052538916), np.float32(0.058257576), np.float32(0.05870317), np.float32(0.05183884), np.float32(0.053222027), np.float32(0.052849203), np.float32(0.050406102), np.float32(0.050601598), np.float32(0.047478914), np.float32(0.044338327), np.float32(0.034664612), np.float32(0.028954977), np.float32(0.026461652), np.float32(0.020135509), np.float32(0.018650843), np.float32(0.018941823), np.float32(0.018504974), np.float32(0.01813182), np.float32(0.017549494), np.float32(0.01807113), np.float32(0.021710267), np.float32(0.027683025), np.float32(0.030527048), np.float32(0.03532385), np.float32(0.042094216), np.float32(0.046657857), np.float32(0.042475186), np.float32(0.052671473), np.float32(0.061168056), np.float32(0.06692435), np.float32(0.06383902), np.float32(0.078890346), np.float32(0.081266), np.float32(0.086136766), np.float32(0.09226047), np.float32(0.10958782), np.float32(0.13132235), np.float32(0.14490324), np.float32(0.13671951), np.float32(0.13501598), np.float32(0.120864674), np.float32(0.12510572), np.float32(0.12678374), np.float32(0.11744287), np.float32(0.103417136), np.float32(0.10150199), np.float32(0.09602576), np.float32(0.09459977), np.float32(0.10718722), np.float32(0.09940785), np.float32(0.091726094), np.float32(0.09061097), np.float32(0.08730459), np.float32(0.08526869), np.float32(0.07736022), np.float32(0.075671196), np.float32(0.07339277), np.float32(0.06727302), np.float32(0.0636149), np.float32(0.06459247), np.float32(0.059257854), np.float32(0.053693242), np.float32(0.06376677), np.float32(0.06670162), np.float32(0.06428511), np.float32(0.05860356), np.float32(0.06452788), np.float32(0.06340418), np.float32(0.05921339), np.float32(0.058231693), np.float32(0.061294284), np.float32(0.05409988), np.float32(0.048879877), np.float32(0.054660067), np.float32(0.063780576), np.float32(0.06570504), np.float32(0.07240509), np.float32(0.099556975), np.float32(0.12285534), np.float32(0.14587685), np.float32(0.190606), np.float32(0.22239868), np.float32(0.2356269), np.float32(0.26421455), np.float32(0.29876193), np.float32(0.3542519), np.float32(0.36447057), np.float32(0.36445224), np.float32(0.44144607), np.float32(0.5096924), np.float32(0.538382), np.float32(0.5244394), np.float32(0.57056576), np.float32(0.5230442), np.float32(0.45054832), np.float32(0.33350843), np.float32(0.31141692), np.float32(0.26776937), np.float32(0.23170726), np.float32(0.17734602), np.float32(0.14450401), np.float32(0.11730649), np.float32(0.1053776), np.float32(0.08091199), np.float32(0.07406997), np.float32(0.0607804), np.float32(0.051912017), np.float32(0.046142966), np.float32(0.044386733), np.float32(0.03893646), np.float32(0.03275154), np.float32(0.03314386), np.float32(0.037799135), np.float32(0.038983297), np.float32(0.03694019), np.float32(0.04428026), np.float32(0.05462327), np.float32(0.065109275), np.float32(0.073150426), np.float32(0.104854174), np.float32(0.12748964), np.float32(0.14166337), np.float32(0.17167859), np.float32(0.21857814), np.float32(0.28618592), np.float32(0.3418883), np.float32(0.48373866), np.float32(0.64277494), np.float32(0.7041089), np.float32(0.8107142), np.float32(0.7954869), np.float32(0.8375959), np.float32(0.86758083), np.float32(0.9068906), np.float32(0.91444916), np.float32(0.9235056), np.float32(0.92608106), np.float32(0.9312619), np.float32(0.9375865), np.float32(0.94758105), np.float32(0.95742023), np.float32(0.95853966), np.float32(0.95869815), np.float32(0.9597974), np.float32(0.9646711), np.float32(0.9694939), np.float32(0.9700103), np.float32(0.9726829), np.float32(0.9734701), np.float32(0.97381014), np.float32(0.97585946), np.float32(0.9768505), np.float32(0.9785533), np.float32(0.97849166), np.float32(0.97872615), np.float32(0.97805005), np.float32(0.9790192), np.float32(0.9812734), np.float32(0.9808687), np.float32(0.98111135), np.float32(0.98062587), np.float32(0.9786326), np.float32(0.9769249), np.float32(0.9769383), np.float32(0.9727289), np.float32(0.96953243), np.float32(0.96291506), np.float32(0.95034724), np.float32(0.94529957), np.float32(0.93078595), np.float32(0.91614795), np.float32(0.8962326), np.float32(0.86401993), np.float32(0.84878755), np.float32(0.8186971), np.float32(0.7903449), np.float32(0.7799271), np.float32(0.7506481), np.float32(0.74573743), np.float32(0.7180625), np.float32(0.6855549), np.float32(0.603663), np.float32(0.5333622), np.float32(0.49485454), np.float32(0.42853734), np.float32(0.35335377), np.float32(0.3220389), np.float32(0.35578755), np.float32(0.3562104), np.float32(0.25206548), np.float32(0.24497803), np.float32(0.28623042), np.float32(0.2912258), np.float32(0.23414302), np.float32(0.22683533), np.float32(0.16873573), np.float32(0.21697362), np.float32(0.14342773), np.float32(0.12806578), np.float32(0.094711795), np.float32(0.07745363), np.float32(0.06590097), np.float32(0.057540365), np.float32(0.04725278), np.float32(0.043258253), np.float32(0.04169779), np.float32(0.046926834), np.float32(0.04840383), np.float32(0.057223562), np.float32(0.071725294), np.float32(0.081123404), np.float32(0.08649292), np.float32(0.08848218), np.float32(0.09695538), np.float32(0.08923914), np.float32(0.07332553), np.float32(0.070240594), np.float32(0.075957574), np.float32(0.0692705), np.float32(0.06689337), np.float32(0.07027008), np.float32(0.07126237), np.float32(0.06575795), np.float32(0.0709189), np.float32(0.079262756), np.float32(0.07210571), np.float32(0.065532394), np.float32(0.06590516), np.float32(0.06756061), np.float32(0.060936358), np.float32(0.059757147), np.float32(0.05253708), np.float32(0.04998397), np.float32(0.042638082), np.float32(0.035315067), np.float32(0.032163214), np.float32(0.03189934), np.float32(0.026794855), np.float32(0.02683344), np.float32(0.032137334), np.float32(0.03275372), np.float32(0.031683058), np.float32(0.033441857), np.float32(0.03947871), np.float32(0.03527348), np.float32(0.034681212), np.float32(0.03553428), np.float32(0.03655178), np.float32(0.039899576), np.float32(0.04063145), np.float32(0.044793185), np.float32(0.050755974), np.float32(0.047507856), np.float32(0.05427206), np.float32(0.053303998), np.float32(0.062155325), np.float32(0.059995245), np.float32(0.05848437), np.float32(0.068704724), np.float32(0.079674795), np.float32(0.087275945), np.float32(0.09328261), np.float32(0.11447531), np.float32(0.114060804), np.float32(0.11305731), np.float32(0.11736897), np.float32(0.11419868), np.float32(0.10359356), np.float32(0.10980942), np.float32(0.11810236), np.float32(0.10326095), np.float32(0.09547248), np.float32(0.09007126), np.float32(0.091408), np.float32(0.08516204), np.float32(0.0751593), np.float32(0.07425133), np.float32(0.07162712), np.float32(0.067893766), np.float32(0.06744006), np.float32(0.07422659), np.float32(0.09080914), np.float32(0.08821067), np.float32(0.086939976), np.float32(0.100214735), np.float32(0.11795548), np.float32(0.11935425), np.float32(0.14527208), np.float32(0.1458107), np.float32(0.15752122), np.float32(0.16924894), np.float32(0.17557327), np.float32(0.16810156), np.float32(0.16691157), np.float32(0.14580867), np.float32(0.13130501), np.float32(0.12525903), np.float32(0.11570496), np.float32(0.10789192), np.float32(0.105931334), np.float32(0.12939893), np.float32(0.12415829), np.float32(0.11085158), np.float32(0.115910284), np.float32(0.10591616), np.float32(0.081537075), np.float32(0.076737806), np.float32(0.08571439), np.float32(0.07695933), np.float32(0.06159036), np.float32(0.05771237), np.float32(0.066560134), np.float32(0.07821504), np.float32(0.084376894), np.float32(0.102836736), np.float32(0.10798789), np.float32(0.117162235), np.float32(0.13122313), np.float32(0.14148968), np.float32(0.15530653), np.float32(0.15749325), np.float32(0.15949456), np.float32(0.18626195), np.float32(0.2445698), np.float32(0.24861382), np.float32(0.27232993), np.float32(0.2999055), np.float32(0.32667992), np.float32(0.32421952), np.float32(0.35154703), np.float32(0.40055642), np.float32(0.4203867), np.float32(0.43958017), np.float32(0.49095613), np.float32(0.10509498), np.float32(0.085060686), np.float32(0.08601312), np.float32(0.10380961), np.float32(0.098749034), np.float32(0.08180129), np.float32(0.08516686), np.float32(0.083123215), np.float32(0.06734187), np.float32(0.062079404), np.float32(0.06621795), np.float32(0.06835047), np.float32(0.064376), np.float32(0.07027132), np.float32(0.07239789), np.float32(0.08468387), np.float32(0.08671778), np.float32(0.08055617), np.float32(0.07578564), np.float32(0.072088085), np.float32(0.06755196), np.float32(0.060509898), np.float32(0.062096763), np.float32(0.059214048), np.float32(0.052114736), np.float32(0.049861014), np.float32(0.054667905), np.float32(0.051961232), np.float32(0.049769953), np.float32(0.05107679), np.float32(0.050516825), np.float32(0.05244373), np.float32(0.053556845), np.float32(0.05765338), np.float32(0.053567905), np.float32(0.052244894), np.float32(0.05087632), np.float32(0.049209584), np.float32(0.05752092), np.float32(0.050503947), np.float32(0.042927783), np.float32(0.044299386), np.float32(0.042593382), np.float32(0.038364727), np.float32(0.035788264), np.float32(0.040601656), np.float32(0.040578935), np.float32(0.038020335), np.float32(0.037572548), np.float32(0.043624595), np.float32(0.045020647), np.float32(0.047063332), np.float32(0.055072546), np.float32(0.06536497), np.float32(0.07235468), np.float32(0.07149489), np.float32(0.075492285), np.float32(0.07714022), np.float32(0.07472963), np.float32(0.08193613), np.float32(0.08995247), np.float32(0.09653239), np.float32(0.08524554), np.float32(0.09433369), np.float32(0.10802084), np.float32(0.100048184), np.float32(0.094918236), np.float32(0.10299447), np.float32(0.123297475), np.float32(0.11103955), np.float32(0.1135523), np.float32(0.12969206), np.float32(0.1434426), np.float32(0.14110877), np.float32(0.14587972), np.float32(0.14412832), np.float32(0.12390248), np.float32(0.1095861), np.float32(0.10321133), np.float32(0.09586612), np.float32(0.08260502), np.float32(0.075845845), np.float32(0.0776842), np.float32(0.06840712), np.float32(0.067552835), np.float32(0.07320334), np.float32(0.077322245), np.float32(0.066836946), np.float32(0.07258398), np.float32(0.08199818), np.float32(0.07884348), np.float32(0.075987615), np.float32(0.08029107), np.float32(0.07663181), np.float32(0.08383582), np.float32(0.08084518), np.float32(0.074132405), np.float32(0.0680633), np.float32(0.070485584), np.float32(0.06736582), np.float32(0.061591018), np.float32(0.060304996), np.float32(0.06917529), np.float32(0.08183336), np.float32(0.090689346), np.float32(0.10698171), np.float32(0.12326695), np.float32(0.12138585), np.float32(0.12362577), np.float32(0.13496135), np.float32(0.14257886), np.float32(0.15833691), np.float32(0.16839917), np.float32(0.1714888), np.float32(0.17009594), np.float32(0.18842335), np.float32(0.19445324), np.float32(0.21786985), np.float32(0.2098786), np.float32(0.22050993), np.float32(0.26790112), np.float32(0.28569987), np.float32(0.2647508), np.float32(0.28278401), np.float32(0.29850754), np.float32(0.2832476), np.float32(0.22013626), np.float32(0.22957546), np.float32(0.21273622), np.float32(0.18248385), np.float32(0.19623205), np.float32(0.21644962), np.float32(0.20720688), np.float32(0.19868937), np.float32(0.19543509), np.float32(0.20383921), np.float32(0.18108077), np.float32(0.1722388), np.float32(0.1759221), np.float32(0.17557196), np.float32(0.16677186), np.float32(0.12792107), np.float32(0.11041067), np.float32(0.09620476), np.float32(0.07963778), np.float32(0.07913163), np.float32(0.08601226), np.float32(0.07753784), np.float32(0.06915868), np.float32(0.07603924), np.float32(0.08614932), np.float32(0.07696467), np.float32(0.0897856), np.float32(0.10387016), np.float32(0.09277678), np.float32(0.08408814), np.float32(0.08920196), np.float32(0.0830134), np.float32(0.08258125), np.float32(0.07672017), np.float32(0.0700614), np.float32(0.07565023), np.float32(0.07745538), np.float32(0.062001467), np.float32(0.07301467), np.float32(0.087433636), np.float32(0.09847228), np.float32(0.12886012), np.float32(0.16085614), np.float32(0.17244054), np.float32(0.17571315), np.float32(0.19733016), np.float32(0.2028046), np.float32(0.19596586), np.float32(0.16830324), np.float32(0.17066513), np.float32(0.14420415), np.float32(0.14784013), np.float32(0.1382246), np.float32(0.12853065), np.float32(0.110275626), np.float32(0.08770812), np.float32(0.07657774), np.float32(0.06935808), np.float32(0.0611496), np.float32(0.04844039), np.float32(0.04358769), np.float32(0.03692855), np.float32(0.034105938), np.float32(0.028280908), np.float32(0.030763121), np.float32(0.025412358), np.float32(0.026131345), np.float32(0.023156662), np.float32(0.02281373), np.float32(0.019819038), np.float32(0.020339867), np.float32(0.02050901), np.float32(0.022026895), np.float32(0.020465162), np.float32(0.021101186), np.float32(0.020938884), np.float32(0.020990917), np.float32(0.021489669), np.float32(0.021543724), np.float32(0.023764418), np.float32(0.025559455), np.float32(0.028792365), np.float32(0.032325644), np.float32(0.033630062), np.float32(0.036624156), np.float32(0.04714689), np.float32(0.054160953), np.float32(0.060738366), np.float32(0.07036373), np.float32(0.08547167), np.float32(0.09584666), np.float32(0.10920974), np.float32(0.12220573), np.float32(0.13314806), np.float32(0.14428933), np.float32(0.14065929), np.float32(0.1399679), np.float32(0.149943), np.float32(0.13999392), np.float32(0.12269613), np.float32(0.12881774), np.float32(0.13934508), np.float32(0.13600038), np.float32(0.1278932), np.float32(0.12737364), np.float32(0.12691848), np.float32(0.12860698), np.float32(0.13329794), np.float32(0.13380055), np.float32(0.12908301), np.float32(0.12495898), np.float32(0.12652266), np.float32(0.11215991), np.float32(0.10875834), np.float32(0.10616893), np.float32(0.09712131), np.float32(0.088674776), np.float32(0.08770996), np.float32(0.08508149), np.float32(0.08653698), np.float32(0.08609543), np.float32(0.07588772), np.float32(0.070179395), np.float32(0.07127452), np.float32(0.06491994), np.float32(0.051845994), np.float32(0.052151863), np.float32(0.052072622), np.float32(0.049281407), np.float32(0.04600474), np.float32(0.04828181), np.float32(0.048337147), np.float32(0.043548036), np.float32(0.045847267), np.float32(0.043060098), np.float32(0.04382712), np.float32(0.04694932), np.float32(0.05634039), np.float32(0.066573024), np.float32(0.07126882), np.float32(0.06996775), np.float32(0.076150306), np.float32(0.07803534), np.float32(0.08412735), np.float32(0.09608898), np.float32(0.09767826), np.float32(0.10654721), np.float32(0.12084087), np.float32(0.13981432), np.float32(0.14571202), np.float32(0.1561191), np.float32(0.1554866), np.float32(0.13650939), np.float32(0.13668118), np.float32(0.13109195), np.float32(0.12836435), np.float32(0.118900456), np.float32(0.10764149), np.float32(0.107645944), np.float32(0.11459773), np.float32(0.11048317), np.float32(0.09737334), np.float32(0.08131436), np.float32(0.08369571), np.float32(0.082950324), np.float32(0.06634341), np.float32(0.06330052), np.float32(0.05739878), np.float32(0.046032436), np.float32(0.042446997), np.float32(0.044529673), np.float32(0.047375977), np.float32(0.04694579), np.float32(0.051658276), np.float32(0.062456086), np.float32(0.06668092), np.float32(0.07419638), np.float32(0.08209904), np.float32(0.08954788), np.float32(0.092075065), np.float32(0.0945869), np.float32(0.09389803), np.float32(0.09400502), np.float32(0.08571825), np.float32(0.07525473), np.float32(0.07470416), np.float32(0.08093271), np.float32(0.07555245), np.float32(0.067934595), np.float32(0.06968672), np.float32(0.07064176), np.float32(0.06290649), np.float32(0.05399242), np.float32(0.056796156), np.float32(0.05538233), np.float32(0.045852214), np.float32(0.03874962), np.float32(0.03755637), np.float32(0.036174584), np.float32(0.031089973), np.float32(0.027434817), np.float32(0.026269617), np.float32(0.024240218), np.float32(0.020396998), np.float32(0.018789822), np.float32(0.018466443), np.float32(0.018772658), np.float32(0.021632664), np.float32(0.022514965), np.float32(0.025928354), np.float32(0.029396834), np.float32(0.032296773), np.float32(0.039349984), np.float32(0.04458626), np.float32(0.04761868), np.float32(0.05290541), np.float32(0.06011228), np.float32(0.07385188), np.float32(0.088403314), np.float32(0.10772021), np.float32(0.12223584), np.float32(0.12912177), np.float32(0.13042873), np.float32(0.1434167), np.float32(0.14767554), np.float32(0.1503523), np.float32(0.1550551), np.float32(0.1514379), np.float32(0.14204857), np.float32(0.14490087), np.float32(0.14610676), np.float32(0.13629964), np.float32(0.13391842), np.float32(0.12417582), np.float32(0.11041688), np.float32(0.092402115), np.float32(0.08187244), np.float32(0.08074223), np.float32(0.071268946), np.float32(0.06532927), np.float32(0.06709855), np.float32(0.06862285), np.float32(0.06566208), np.float32(0.06111107), np.float32(0.060794767), np.float32(0.06292004), np.float32(0.057935745), np.float32(0.053085715), np.float32(0.055239316), np.float32(0.05557913), np.float32(0.04754421), np.float32(0.047238242), np.float32(0.04937556), np.float32(0.052510228), np.float32(0.04635552), np.float32(0.04672604), np.float32(0.051111776), np.float32(0.04807631), np.float32(0.040507335), np.float32(0.043317378), np.float32(0.050389763), np.float32(0.04039049), np.float32(0.040478706), np.float32(0.049470074), np.float32(0.052768625), np.float32(0.049952693), np.float32(0.04779224), np.float32(0.049678635), np.float32(0.053768992), np.float32(0.051676523), np.float32(0.04899648), np.float32(0.04705284), np.float32(0.046785943), np.float32(0.044124074), np.float32(0.044166893), np.float32(0.044640273), np.float32(0.041808423), np.float32(0.03951338), np.float32(0.038275644), np.float32(0.04381743), np.float32(0.042139705), np.float32(0.041466624), np.float32(0.042381298), np.float32(0.044080775), np.float32(0.04197007), np.float32(0.051731236), np.float32(0.057387047), np.float32(0.051680207), np.float32(0.049435373), np.float32(0.04939095), np.float32(0.048904542), np.float32(0.045648202), np.float32(0.043044508), np.float32(0.03564632), np.float32(0.031985104), np.float32(0.032424167), np.float32(0.0294681), np.float32(0.027369536), np.float32(0.0318229), np.float32(0.033504948), np.float32(0.033204917), np.float32(0.037721455), np.float32(0.041350983), np.float32(0.042902675), np.float32(0.047744434), np.float32(0.05533522), np.float32(0.064421386), np.float32(0.06589424), np.float32(0.07061563), np.float32(0.06583662), np.float32(0.061193395), np.float32(0.07147294), np.float32(0.07474816), np.float32(0.074782595), np.float32(0.078615956), np.float32(0.08587443), np.float32(0.07978997), np.float32(0.08741578), np.float32(0.09049689), np.float32(0.07997047), np.float32(0.08643383), np.float32(0.10073083), np.float32(0.09775331), np.float32(0.08787203), np.float32(0.10113385), np.float32(0.10800249), np.float32(0.10763), np.float32(0.10464282), np.float32(0.10431023), np.float32(0.0968453), np.float32(0.092216335), np.float32(0.09158935), np.float32(0.086140856), np.float32(0.085786045), np.float32(0.08879688), np.float32(0.084211335), np.float32(0.075084165), np.float32(0.06667172), np.float32(0.06803755), np.float32(0.06677967), np.float32(0.064074084), np.float32(0.055201586), np.float32(0.064181656), np.float32(0.069773726), np.float32(0.06589242), np.float32(0.06790151), np.float32(0.075033166), np.float32(0.085627906), np.float32(0.08086633), np.float32(0.0846584), np.float32(0.09205248), np.float32(0.10165134), np.float32(0.10757239), np.float32(0.10049603), np.float32(0.11134367), np.float32(0.1083271), np.float32(0.112076156), np.float32(0.107407026), np.float32(0.10157443), np.float32(0.10064009), np.float32(0.10185885), np.float32(0.10810044), np.float32(0.09940988), np.float32(0.097905524), np.float32(0.09692144), np.float32(0.095389016), np.float32(0.10126993), np.float32(0.102373436), np.float32(0.10886964), np.float32(0.103359066), np.float32(0.10813058), np.float32(0.10450048), np.float32(0.10015694), np.float32(0.087837875), np.float32(0.09409971), np.float32(0.08114436), np.float32(0.075073294), np.float32(0.08576649), np.float32(0.07740771), np.float32(0.073043555), np.float32(0.064174935), np.float32(0.0679507), np.float32(0.07352652), np.float32(0.07435494), np.float32(0.0734393), np.float32(0.088964805), np.float32(0.08600745), np.float32(0.088571616), np.float32(0.09798283), np.float32(0.10895618), np.float32(0.10956281), np.float32(0.11755075), np.float32(0.1295051), np.float32(0.14646323), np.float32(0.13645105), np.float32(0.122226186), np.float32(0.13000861), np.float32(0.16789535), np.float32(0.16390228), np.float32(0.17129453), np.float32(0.17139831), np.float32(0.1476819), np.float32(0.18463883), np.float32(0.19218785), np.float32(0.15505798), np.float32(0.15224327), np.float32(0.14329086), np.float32(0.118182644), np.float32(0.104523905), np.float32(0.112145714), np.float32(0.12444765), np.float32(0.09636305), np.float32(0.09243357), np.float32(0.095157474), np.float32(0.0873978), np.float32(0.0852197), np.float32(0.08863649), np.float32(0.093620494), np.float32(0.100905836), np.float32(0.10035669), np.float32(0.10120029), np.float32(0.10153821), np.float32(0.10262404), np.float32(0.110207245), np.float32(0.11502945), np.float32(0.14122583), np.float32(0.16767102), np.float32(0.20659924), np.float32(0.21425912), np.float32(0.23598373), np.float32(0.24085411), np.float32(0.27383715), np.float32(0.27670324), np.float32(0.2542486), np.float32(0.24676912), np.float32(0.23988985), np.float32(0.20329711), np.float32(0.19446303), np.float32(0.19233564), np.float32(0.18858667), np.float32(0.1944159), np.float32(0.17913252), np.float32(0.16592227), np.float32(0.12415358), np.float32(0.101458564), np.float32(0.0932356), np.float32(0.08267085), np.float32(0.07092391), np.float32(0.05398766), np.float32(0.04331484), np.float32(0.040967945), np.float32(0.036658924), np.float32(0.030583525), np.float32(0.030628968), np.float32(0.028913371), np.float32(0.02549899), np.float32(0.024465049), np.float32(0.024733892), np.float32(0.024810579), np.float32(0.02717636), np.float32(0.028080428), np.float32(0.032731384), np.float32(0.036262218), np.float32(0.036078844), np.float32(0.036943432), np.float32(0.037991177), np.float32(0.038949564), np.float32(0.037950516), np.float32(0.038851034), np.float32(0.03583667), np.float32(0.037580084), np.float32(0.038617596), np.float32(0.04244917), np.float32(0.045601815), np.float32(0.049189597), np.float32(0.04622519), np.float32(0.047913894), np.float32(0.048777018), np.float32(0.04603742), np.float32(0.04601977), np.float32(0.046524584), np.float32(0.044740807), np.float32(0.042013258), np.float32(0.039125573), np.float32(0.04572425), np.float32(0.04596145), np.float32(0.043034364), np.float32(0.04824268), np.float32(0.06101557), np.float32(0.058427908), np.float32(0.06183903), np.float32(0.067743145), np.float32(0.06670863), np.float32(0.06662356), np.float32(0.06894232), np.float32(0.06894248), np.float32(0.065869756), np.float32(0.059940413), np.float32(0.057906564), np.float32(0.059243288), np.float32(0.05658054), np.float32(0.056891054), np.float32(0.06053609), np.float32(0.06333751), np.float32(0.05921915), np.float32(0.06278557), np.float32(0.066745535), np.float32(0.0673154), np.float32(0.06866645), np.float32(0.07261906), np.float32(0.07762971), np.float32(0.074200705), np.float32(0.06621824), np.float32(0.06389757), np.float32(0.05516137), np.float32(0.054789826), np.float32(0.054680005), np.float32(0.052249603), np.float32(0.04778422), np.float32(0.044357676), np.float32(0.044290163), np.float32(0.0417886), np.float32(0.037934143), np.float32(0.03720216), np.float32(0.042705193), np.float32(0.040798087), np.float32(0.042388692), np.float32(0.044171985), np.float32(0.04257134), np.float32(0.038129076), np.float32(0.038224895), np.float32(0.03416819), np.float32(0.029656187), np.float32(0.027103212), np.float32(0.024857888), np.float32(0.023657186), np.float32(0.02382728), np.float32(0.02776367), np.float32(0.02803573), np.float32(0.028237887), np.float32(0.03094989), np.float32(0.03430613), np.float32(0.030318676), np.float32(0.028095828), np.float32(0.034001805), np.float32(0.038464356), np.float32(0.035028394), np.float32(0.032884836), np.float32(0.038977224), np.float32(0.039722815), np.float32(0.041059494), np.float32(0.051545963), np.float32(0.05949378), np.float32(0.063130304), np.float32(0.06709524), np.float32(0.07003665), np.float32(0.072032735), np.float32(0.06816151), np.float32(0.07319441), np.float32(0.074677005), np.float32(0.08135913), np.float32(0.06806198), np.float32(0.06812306), np.float32(0.062268183), np.float32(0.06551078), np.float32(0.06267549), np.float32(0.07181025), np.float32(0.08254441), np.float32(0.08646228), np.float32(0.08778872), np.float32(0.11201759), np.float32(0.12480281), np.float32(0.11370228), np.float32(0.11847082), np.float32(0.1223333), np.float32(0.11769042), np.float32(0.10571042), np.float32(0.105951965), np.float32(0.11543495), np.float32(0.12239931), np.float32(0.11195343), np.float32(0.112801805), np.float32(0.10888039), np.float32(0.1243668), np.float32(0.10617004), np.float32(0.1149619), np.float32(0.12023015), np.float32(0.11684355), np.float32(0.10644777), np.float32(0.10566617), np.float32(0.1068507), np.float32(0.10042992), np.float32(0.107444696), np.float32(0.12484067), np.float32(0.12904759), np.float32(0.117859915), np.float32(0.12174294), np.float32(0.124723084), np.float32(0.14081065), np.float32(0.16117474), np.float32(0.21754637), np.float32(0.23768227), np.float32(0.28055015), np.float32(0.34257767), np.float32(0.4212265), np.float32(0.50558114), np.float32(0.528833), np.float32(0.49742353), np.float32(0.5066536), np.float32(0.478798), np.float32(0.45823172), np.float32(0.389664), np.float32(0.41846842), np.float32(0.40349787), np.float32(0.32206696), np.float32(0.27816066), np.float32(0.25533596), np.float32(0.22946759), np.float32(0.2000522), np.float32(0.20773014), np.float32(0.20000115), np.float32(0.19125621), np.float32(0.1778529), np.float32(0.1366368), np.float32(0.12019113), np.float32(0.11435655), np.float32(0.085225224), np.float32(0.06776979), np.float32(0.065362774), np.float32(0.055550188), np.float32(0.04110921), np.float32(0.038220715), np.float32(0.035917327), np.float32(0.035312828), np.float32(0.03745508), np.float32(0.04340943), np.float32(0.046654228), np.float32(0.04992057), np.float32(0.05706964), np.float32(0.06441266), np.float32(0.06926373), np.float32(0.06237244), np.float32(0.06494488), np.float32(0.07710017), np.float32(0.07156871), np.float32(0.062073134), np.float32(0.066857785), np.float32(0.07439172), np.float32(0.07159724), np.float32(0.06878848), np.float32(0.0882658), np.float32(0.13115758), np.float32(0.11287964), np.float32(0.12897487), np.float32(0.17788053), np.float32(0.18512519), np.float32(0.15792626), np.float32(0.16694488), np.float32(0.15054752), np.float32(0.13189986), np.float32(0.11699781), np.float32(0.14964585), np.float32(0.14023216), np.float32(0.12443941), np.float32(0.13919114), np.float32(0.1344797), np.float32(0.12825039), np.float32(0.104336), np.float32(0.10921537), np.float32(0.13205786), np.float32(0.12949386), np.float32(0.14314798), np.float32(0.17023389), np.float32(0.195711), np.float32(0.21878842), np.float32(0.2115547), np.float32(0.22301634), np.float32(0.22589429), np.float32(0.18856463), np.float32(0.17853023), np.float32(0.17393978), np.float32(0.15150145), np.float32(0.14513181), np.float32(0.15871663), np.float32(0.16981965), np.float32(0.15070418), np.float32(0.15209274), np.float32(0.16640477), np.float32(0.17119098), np.float32(0.17714582), np.float32(0.18425071), np.float32(0.21018027), np.float32(0.22044946), np.float32(0.21898915), np.float32(0.22224385), np.float32(0.22302791), np.float32(0.18557756), np.float32(0.17149213), np.float32(0.16191116), np.float32(0.15926804), np.float32(0.14172211), np.float32(0.12755798), np.float32(0.12766589), np.float32(0.13083237), np.float32(0.1322868), np.float32(0.12387287), np.float32(0.14224003), np.float32(0.12976034), np.float32(0.12249609), np.float32(0.11967182), np.float32(0.15377553), np.float32(0.15364538), np.float32(0.15152909), np.float32(0.15444754), np.float32(0.0024587275)], 'MSLSDKIEKAHIPEQRPLAIFSDFDGTIFLQDTGHVLFDKFGCGPERRAELDESIFTGERTFKGASELLWGSLKDVTLEQGFKQLEKDLTMDPGFTEFLKYVQRHHIPFSVISAGIRPLLRVALDESIGKEKSAEINIVSNDAIIAADGSKWTPLWRHPDSDLGHDKSVSLQEFKDATEEVNPIIIFIGDGVSDLPAAKHSDVLFARRGLKLEQYCQTNKIPYIPYDDFNDIRRELRKYVKGNRHHDLKYGASDDTELVRSAASSMETSPSASPGLKPLTNLKMTKTEKELDKLDGLKLDK': [np.float32(0.54589313), np.float32(0.5619595), np.float32(0.6151476), np.float32(0.62647116), np.float32(0.60925454), np.float32(0.66070557), np.float32(0.5751016), np.float32(0.5406142), np.float32(0.5392063), np.float32(0.4594383), np.float32(0.41842186), np.float32(0.3600634), np.float32(0.36247995), np.float32(0.30375642), np.float32(0.2512633), np.float32(0.23401606), np.float32(0.18969862), np.float32(0.16263366), np.float32(0.131246), np.float32(0.13948415), np.float32(0.14262445), np.float32(0.12829572), np.float32(0.11954851), np.float32(0.1181884), np.float32(0.10098104), np.float32(0.08827666), np.float32(0.06631408), np.float32(0.05732714), np.float32(0.0540955), np.float32(0.050790988), np.float32(0.052364163), np.float32(0.054870546), np.float32(0.05575845), np.float32(0.06608529), np.float32(0.085760266), np.float32(0.08786776), np.float32(0.090014376), np.float32(0.09427955), np.float32(0.09240646), np.float32(0.09320127), np.float32(0.09951146), np.float32(0.11721211), np.float32(0.12605792), np.float32(0.123559654), np.float32(0.118860155), np.float32(0.12909287), np.float32(0.1402854), np.float32(0.14900942), np.float32(0.14659907), np.float32(0.16545619), np.float32(0.17484836), np.float32(0.20559548), np.float32(0.21059978), np.float32(0.20256549), np.float32(0.16533889), np.float32(0.16693313), np.float32(0.15750806), np.float32(0.1461079), np.float32(0.12988196), np.float32(0.123562224), np.float32(0.11689962), np.float32(0.10782115), np.float32(0.10430039), np.float32(0.113794744), np.float32(0.10837898), np.float32(0.10070822), np.float32(0.09749677), np.float32(0.104376756), np.float32(0.10920148), np.float32(0.1036224), np.float32(0.10136945), np.float32(0.10304673), np.float32(0.100478314), np.float32(0.099237606), np.float32(0.105341084), np.float32(0.1075675), np.float32(0.110751905), np.float32(0.112323195), np.float32(0.12701298), np.float32(0.12337811), np.float32(0.13319744), np.float32(0.13995264), np.float32(0.14513944), np.float32(0.13617647), np.float32(0.1398878), np.float32(0.14516105), np.float32(0.134114), np.float32(0.109789684), np.float32(0.112154685), np.float32(0.10866258), np.float32(0.103360936), np.float32(0.09377396), np.float32(0.09663292), np.float32(0.08856236), np.float32(0.09046664), np.float32(0.07982831), np.float32(0.073047385), np.float32(0.072486065), np.float32(0.06525957), np.float32(0.05517949), np.float32(0.048080333), np.float32(0.04665143), np.float32(0.044976722), np.float32(0.045393385), np.float32(0.038841844), np.float32(0.03627776), np.float32(0.03461131), np.float32(0.03503385), np.float32(0.02960778), np.float32(0.029350895), np.float32(0.030479627), np.float32(0.02920473), np.float32(0.024486601), np.float32(0.027814623), np.float32(0.03267141), np.float32(0.03438253), np.float32(0.030763844), np.float32(0.032721274), np.float32(0.035555817), np.float32(0.04632132), np.float32(0.05110945), np.float32(0.0562275), np.float32(0.06156323), np.float32(0.07185397), np.float32(0.07339807), np.float32(0.077595636), np.float32(0.07310848), np.float32(0.06969249), np.float32(0.07493232), np.float32(0.08142209), np.float32(0.081311285), np.float32(0.08415035), np.float32(0.08677321), np.float32(0.08359288), np.float32(0.080014884), np.float32(0.08735998), np.float32(0.094897844), np.float32(0.092747346), np.float32(0.08469117), np.float32(0.08624532), np.float32(0.07614031), np.float32(0.06351506), np.float32(0.046975173), np.float32(0.038568087), np.float32(0.032505713), np.float32(0.030047838), np.float32(0.03104281), np.float32(0.029791135), np.float32(0.035875533), np.float32(0.04189015), np.float32(0.050096896), np.float32(0.058458295), np.float32(0.07431525), np.float32(0.07886382), np.float32(0.085854806), np.float32(0.09960484), np.float32(0.11041101), np.float32(0.12674437), np.float32(0.120289534), np.float32(0.12521203), np.float32(0.12665373), np.float32(0.13232397), np.float32(0.11555537), np.float32(0.11168513), np.float32(0.13264123), np.float32(0.12715062), np.float32(0.13988614), np.float32(0.17570756), np.float32(0.20282356), np.float32(0.20204322), np.float32(0.19411004), np.float32(0.15929237), np.float32(0.13486919), np.float32(0.11540973), np.float32(0.09519922), np.float32(0.10000594), np.float32(0.08406493), np.float32(0.060443666), np.float32(0.050036233), np.float32(0.041701417), np.float32(0.033176184), np.float32(0.034164667), np.float32(0.03602607), np.float32(0.037038136), np.float32(0.03560579), np.float32(0.035116147), np.float32(0.037029464), np.float32(0.036640875), np.float32(0.03329194), np.float32(0.031311296), np.float32(0.029260656), np.float32(0.025861666), np.float32(0.02213787), np.float32(0.019337852), np.float32(0.019377783), np.float32(0.023936354), np.float32(0.02665552), np.float32(0.028033748), np.float32(0.030717252), np.float32(0.03516208), np.float32(0.03750566), np.float32(0.041462168), np.float32(0.05105294), np.float32(0.0526729), np.float32(0.05049471), np.float32(0.05037389), np.float32(0.052349716), np.float32(0.06484989), np.float32(0.072649494), np.float32(0.06612186), np.float32(0.06965083), np.float32(0.063893266), np.float32(0.06615921), np.float32(0.07179734), np.float32(0.07901255), np.float32(0.09052661), np.float32(0.10680549), np.float32(0.10157498), np.float32(0.11050828), np.float32(0.11497117), np.float32(0.103976235), np.float32(0.097657755), np.float32(0.11187615), np.float32(0.108682126), np.float32(0.103978656), np.float32(0.10668912), np.float32(0.11135875), np.float32(0.11096964), np.float32(0.12136439), np.float32(0.11954775), np.float32(0.12597594), np.float32(0.12928362), np.float32(0.1318735), np.float32(0.14389767), np.float32(0.14758943), np.float32(0.1578072), np.float32(0.17551248), np.float32(0.20896171), np.float32(0.3144659), np.float32(0.35755056), np.float32(0.36445335), np.float32(0.40800872), np.float32(0.45272198), np.float32(0.48145467), np.float32(0.52852845), np.float32(0.57522756), np.float32(0.5491238), np.float32(0.6090345), np.float32(0.69429773), np.float32(0.7205464), np.float32(0.7345186), np.float32(0.78796023), np.float32(0.8152338), np.float32(0.8411421), np.float32(0.8563861), np.float32(0.8915398), np.float32(0.90987194), np.float32(0.9177193), np.float32(0.9235412), np.float32(0.9348614), np.float32(0.94078326), np.float32(0.9403905), np.float32(0.9466505), np.float32(0.94448704), np.float32(0.9414041), np.float32(0.9451659), np.float32(0.94792444), np.float32(0.95341384), np.float32(0.95042944), np.float32(0.9551773), np.float32(0.9580095), np.float32(0.96055305), np.float32(0.9638351), np.float32(0.9662438), np.float32(0.9667213), np.float32(0.9639834), np.float32(0.96185213), np.float32(0.9580698), np.float32(0.957998), np.float32(0.95367074), np.float32(0.9514009), np.float32(0.95129025), np.float32(0.9504626), np.float32(0.9488095), np.float32(0.9382318), np.float32(0.9331214), np.float32(0.9397224), np.float32(0.93757087), np.float32(0.9257437), np.float32(0.91384697), np.float32(0.90933293), np.float32(0.9090053), np.float32(0.9114759), np.float32(0.8965097), np.float32(0.889416), np.float32(0.88337106), np.float32(0.8755091), np.float32(0.880153), np.float32(0.8707052), np.float32(0.88811195), np.float32(0.8958888)], 'MPTPSSSSAMSTPKLQTWRIVPDPEKPRNWTFNGPESRPIPAQITTLVPQNCGLSLPSFADLLVQRSSTLLGGTNGNRRDRFSCIHGQENAQPDFTSGASLFRSGHGKPVGVAESSIRKAMAVLGGDDDQFEHSKAKHFVMDRGSSILFGGTNSNRKDGFSCIQDQENDQLDFTSGAPLFRSGHGKPVGVAESSIRKAMAVLGEGDDDQFEVSKAKHFVMDRGSTTFSRGINNNHSERLSGTGYRQNQRSVLSAGAPMFTTGSGKPVGIAESSIRRAMSVLGEGDGTQLEVSKAKLLVVDKGSSTSFGVFNYNDRFSGIQDREYQQLDVSSGAPMFRTGSGKPVGVAESSIKRALSILGEEGGSQFEVSKEKHLVMHRGPVPKSKLDCSSSISEPVFKTGSGKVVHVSSTGLLKAKALLGLEEHWDNPHNFQHFKNGMIMRGSNLQDGRHNSRHSEKFSSRAPEIINIENVGLGGNTMVSSKSQAPCQRKGILLGNQLEEETSANPLVSKISDSGLKVPPIRFQTAGGRSISISSDALERAKSLLGESDFRNPLCKENSDNTFFSFSKEVDYCDKTVLGRKDSSFGHVFQDTVLGEDLEAKDQSLLEALSNLNQSHIPLKTINFGLDLQQHVAPSNDIPGGILRSKNDSSSSNGSSTWQSDYNGVNDENYARIDVSQGKFLVPRKLSKGEFSSGPLVDISNNIHADCNDHPQRSLSKPVSGDKRRLGGKNIISPFKRPRRSKFLPPLNSNIHIQAPGPRLPDCSTLPAQGYDSHKTNIRSCYPFQHKRKTLEEFFGGPPSHWTLEGSNLPEKVKFMTADSAQNYLFNAAPGSEGNGVEMLHNMLVQAGGSLQHATKKWVSNHYKWIVWKLACLEKGYPGNANGKYLTVANVLEELKYRYEREVNQGHRSALKKILEGSASVTSPMILCVSAIRSNIADDSNVADGPDRVEDPSVASKSHKFSYSHNTNDGRALKVELTDGWYSLNAVLDVPLSKQLRAGKLFVGQKLRIWGASLCNWVGPLSPLEISETVSLLIHMNGTYRAHWASRLGFCRGNRFPLAFHCIKDAGGPVPMTLVGVTRVYPILYKERLNQGGSIVRSERMETKSLQLYNQRRTIIAESVVSEAHKDNFGILNVHASDLDEGEEIFKMFEKSAEPESLMATMNSEQLGALAAYQAKQEAIRQSEIQKKVEKALEEADLNSRKVTPFMKVKVVGLINNASQKRTHPREGLITVWQPTEKQEVEIEEGQMYCVSGLTPLRNSISNIIHLHGRGSATVWHHLKSSVNVHFEPFFTPRESILLSTLGQIPLASEFDFAGVVVFVGEPYVCGNHKKQWVFTTDGSEAWSGSESDVLAQALLAISFSMPIADTGSFAPANYTLAGSTVGFCNLLKRERDQSNNLWVAEATENSTYSFCFNLPGRSHLKESADNVRQWAKNSSLILDKLKQRILHIIGI': [np.float32(0.97453576), np.float32(0.97553194), np.float32(0.97535104), np.float32(0.9753059), np.float32(0.9750807), np.float32(0.9755739), np.float32(0.9745078), np.float32(0.9697695), np.float32(0.95868504), np.float32(0.9402657), np.float32(0.9202155), np.float32(0.8893614), np.float32(0.88535935), np.float32(0.8770264), np.float32(0.8678393), np.float32(0.8668295), np.float32(0.874112), np.float32(0.864422), np.float32(0.85439104), np.float32(0.774606), np.float32(0.75664854), np.float32(0.7538931), np.float32(0.69521725), np.float32(0.6956204), np.float32(0.72285014), np.float32(0.7078353), np.float32(0.69895244), np.float32(0.6977308), np.float32(0.6818791), np.float32(0.67385286), np.float32(0.6819662), np.float32(0.67216206), np.float32(0.65487933), np.float32(0.62930894), np.float32(0.5848321), np.float32(0.5500503), np.float32(0.4918033), np.float32(0.42762193), np.float32(0.4156767), np.float32(0.4118939), np.float32(0.3638906), np.float32(0.36786333), np.float32(0.3560017), np.float32(0.35674784), np.float32(0.3270739), np.float32(0.30546522), np.float32(0.3133537), np.float32(0.27354), np.float32(0.25122985), np.float32(0.25776854), np.float32(0.20980443), np.float32(0.14047949), np.float32(0.14755146), np.float32(0.13224816), np.float32(0.13915624), np.float32(0.1262357), np.float32(0.1386672), np.float32(0.17073277), np.float32(0.21806337), np.float32(0.18405549), np.float32(0.18334946), np.float32(0.18226983), np.float32(0.16692775), np.float32(0.17809609), np.float32(0.23948681), np.float32(0.25276273), np.float32(0.30772594), np.float32(0.37055424), np.float32(0.42431563), np.float32(0.40374732), np.float32(0.29406548), np.float32(0.16453415), np.float32(0.16028085), np.float32(0.21129641), np.float32(0.22457823), np.float32(0.22893187), np.float32(0.30815274), np.float32(0.40863624), np.float32(0.586264), np.float32(0.796458), np.float32(0.8218799), np.float32(0.76126325), np.float32(0.7761146), np.float32(0.66203904), np.float32(0.6663023), np.float32(0.7673538), np.float32(0.7775111), np.float32(0.7240479), np.float32(0.6143641), np.float32(0.43518022), np.float32(0.5403306), np.float32(0.45983806), np.float32(0.59125614), np.float32(0.5671391), np.float32(0.7125423), np.float32(0.88706386), np.float32(0.8410836), np.float32(0.50990486), np.float32(0.5658111), np.float32(0.40777585), np.float32(0.45282713), np.float32(0.42396802), np.float32(0.29278126), np.float32(0.22167416), np.float32(0.20263821), np.float32(0.16754603), np.float32(0.3023954), np.float32(0.45394045), np.float32(0.6854101), np.float32(0.5260409), np.float32(0.45130256), np.float32(0.18238463), np.float32(0.092189915), np.float32(0.080529705), np.float32(0.09218688), np.float32(0.09076797), np.float32(0.0927094), np.float32(0.10385263), np.float32(0.105328225), np.float32(0.120397605), np.float32(0.23701239), np.float32(0.1484963), np.float32(0.15503792), np.float32(0.16343488), np.float32(0.16833094), np.float32(0.17017287), np.float32(0.17059083), np.float32(0.17886399), np.float32(0.2234191), np.float32(0.21352257), np.float32(0.2359283), np.float32(0.2765103), np.float32(0.5491917), np.float32(0.3762146), np.float32(0.7128744), np.float32(0.48182324), np.float32(0.836105), np.float32(0.7093832), np.float32(0.3217084), np.float32(0.569292), np.float32(0.6826893), np.float32(0.28963533), np.float32(0.21227318), np.float32(0.40212026), np.float32(0.55665696), np.float32(0.56923085), np.float32(0.31735045), np.float32(0.21017438), np.float32(0.07863379), np.float32(0.07921119), np.float32(0.06584731), np.float32(0.06401354), np.float32(0.070373334), np.float32(0.07464449), np.float32(0.09160565), np.float32(0.10542092), np.float32(0.15588479), np.float32(0.3702969), np.float32(0.47705474), np.float32(0.80442166), np.float32(0.78030694), np.float32(0.8139568), np.float32(0.76442105), np.float32(0.7356674), np.float32(0.7706851), np.float32(0.7720662), np.float32(0.64663905), np.float32(0.31210583), np.float32(0.42110252), np.float32(0.4203866), np.float32(0.43968627), np.float32(0.7394355), np.float32(0.8362198), np.float32(0.8765526), np.float32(0.77431226), np.float32(0.65138334), np.float32(0.7521036), np.float32(0.76749265), np.float32(0.8661508), np.float32(0.8685945), np.float32(0.7165921), np.float32(0.26270965), np.float32(0.13757081), np.float32(0.14575012), np.float32(0.41686293), np.float32(0.61453307), np.float32(0.6023691), np.float32(0.72479665), np.float32(0.7310502), np.float32(0.41985735), np.float32(0.15491965), np.float32(0.112765156), np.float32(0.1943151), np.float32(0.14134246), np.float32(0.1332704), np.float32(0.17213883), np.float32(0.17907026), np.float32(0.32981297), np.float32(0.43343845), np.float32(0.7770281), np.float32(0.64016205), np.float32(0.5410735), np.float32(0.6178913), np.float32(0.42553374), np.float32(0.39872834), np.float32(0.5216732), np.float32(0.75180876), np.float32(0.6985566), np.float32(0.38068485), np.float32(0.59502095), np.float32(0.88068545), np.float32(0.8271264), np.float32(0.903676), np.float32(0.9151935), np.float32(0.93076617), np.float32(0.94117665), np.float32(0.9288427), np.float32(0.9333854), np.float32(0.9149353), np.float32(0.9090979), np.float32(0.88742965), np.float32(0.808675), np.float32(0.8417881), np.float32(0.8511365), np.float32(0.8643128), np.float32(0.9038338), np.float32(0.9110547), np.float32(0.9203835), np.float32(0.9347104), np.float32(0.9279942), np.float32(0.9204833), np.float32(0.92143327), np.float32(0.9323332), np.float32(0.93137276), np.float32(0.9353141), np.float32(0.950207), np.float32(0.96385396), np.float32(0.96601045), np.float32(0.9674045), np.float32(0.96819925), np.float32(0.97282773), np.float32(0.97309315), np.float32(0.9723962), np.float32(0.971301), np.float32(0.97296983), np.float32(0.9675711), np.float32(0.9631562), np.float32(0.9651356), np.float32(0.9664147), np.float32(0.9656891), np.float32(0.96690494), np.float32(0.9642264), np.float32(0.9606477), np.float32(0.9577539), np.float32(0.9476147), np.float32(0.9465157), np.float32(0.9362503), np.float32(0.9300991), np.float32(0.9379074), np.float32(0.83774775), np.float32(0.8565063), np.float32(0.736531), np.float32(0.672936), np.float32(0.6374328), np.float32(0.6918726), np.float32(0.66403824), np.float32(0.5196195), np.float32(0.37045243), np.float32(0.15585203), np.float32(0.10070304), np.float32(0.10239272), np.float32(0.12356419), np.float32(0.13945828), np.float32(0.13902457), np.float32(0.12941648), np.float32(0.1166712), np.float32(0.10944905), np.float32(0.08390367), np.float32(0.07970272), np.float32(0.07471992), np.float32(0.071152695), np.float32(0.08381641), np.float32(0.08288712), np.float32(0.08335099), np.float32(0.075385265), np.float32(0.08065703), np.float32(0.08068659), np.float32(0.070863895), np.float32(0.07075267), np.float32(0.092363074), np.float32(0.105040886), np.float32(0.10126596), np.float32(0.10304113), np.float32(0.10971385), np.float32(0.1008682), np.float32(0.07825651), np.float32(0.06775078), np.float32(0.055331945), np.float32(0.04891731), np.float32(0.04700684), np.float32(0.041086268), np.float32(0.041863292), np.float32(0.04041606), np.float32(0.043748505), np.float32(0.04028644), np.float32(0.040216926), np.float32(0.039509546), np.float32(0.03722426), np.float32(0.0408363), np.float32(0.047203735), np.float32(0.058131345), np.float32(0.070588276), np.float32(0.07014017), np.float32(0.07214318), np.float32(0.07420475), np.float32(0.0734278), np.float32(0.08470858), np.float32(0.08229005), np.float32(0.08970563), np.float32(0.09666375), np.float32(0.10757356), np.float32(0.10741208), np.float32(0.1154708), np.float32(0.117133446), np.float32(0.121533), np.float32(0.12019909), np.float32(0.12332767), np.float32(0.1275973), np.float32(0.1421938), np.float32(0.12811945), np.float32(0.1380034), np.float32(0.14090309), np.float32(0.12757762), np.float32(0.11715001), np.float32(0.095492035), np.float32(0.08623431), np.float32(0.098476894), np.float32(0.101195045), np.float32(0.09464182), np.float32(0.08877777), np.float32(0.09649797), np.float32(0.107607424), np.float32(0.095569886), np.float32(0.07910931), np.float32(0.08555794), np.float32(0.08649989), np.float32(0.08372043), np.float32(0.08084259), np.float32(0.089316085), np.float32(0.08725204), np.float32(0.09470055), np.float32(0.09560212), np.float32(0.097749144), np.float32(0.09006616), np.float32(0.07824076), np.float32(0.09241201), np.float32(0.08281197), np.float32(0.082088895), np.float32(0.10127591), np.float32(0.13918532), np.float32(0.13471627), np.float32(0.14773682), np.float32(0.16720843), np.float32(0.17507653), np.float32(0.15771362), np.float32(0.16997668), np.float32(0.18556927), np.float32(0.19224106), np.float32(0.26329526), np.float32(0.20350401), np.float32(0.24372418), np.float32(0.2817854), np.float32(0.30873656), np.float32(0.34060618), np.float32(0.3585692), np.float32(0.40321064), np.float32(0.42788175), np.float32(0.3989829), np.float32(0.43141022), np.float32(0.4656624), np.float32(0.52546215), np.float32(0.5306926), np.float32(0.5119629), np.float32(0.49244955), np.float32(0.4866066), np.float32(0.47116742), np.float32(0.5858537), np.float32(0.54787576), np.float32(0.59051067), np.float32(0.6642568), np.float32(0.7208951), np.float32(0.67336905), np.float32(0.58251315), np.float32(0.49729022), np.float32(0.4474755), np.float32(0.2423576), np.float32(0.26617962), np.float32(0.1617955), np.float32(0.13493937), np.float32(0.12353512), np.float32(0.124226496), np.float32(0.12106898), np.float32(0.115344316), np.float32(0.11847312), np.float32(0.13597657), np.float32(0.16364035), np.float32(0.09449104), np.float32(0.098979026), np.float32(0.1437311), np.float32(0.11906101), np.float32(0.0928932), np.float32(0.09544401), np.float32(0.110233724), np.float32(0.10188549), np.float32(0.11542872), np.float32(0.10203878), np.float32(0.14191124), np.float32(0.15989028), np.float32(0.17055021), np.float32(0.19189708), np.float32(0.1851446), np.float32(0.20272504), np.float32(0.18019794), np.float32(0.21188153), np.float32(0.26719), np.float32(0.282178), np.float32(0.281902), np.float32(0.29197893), np.float32(0.37284622), np.float32(0.43004718), np.float32(0.48586157), np.float32(0.6734026), np.float32(0.7545894), np.float32(0.75059766), np.float32(0.828334), np.float32(0.8358137), np.float32(0.8214428), np.float32(0.83732814), np.float32(0.84586966), np.float32(0.8556994), np.float32(0.82737577), np.float32(0.79846823), np.float32(0.8517733), np.float32(0.8348724), np.float32(0.84324896), np.float32(0.8550843), np.float32(0.85859394), np.float32(0.87355727), np.float32(0.86086035), np.float32(0.8807541), np.float32(0.88183177), np.float32(0.87897307), np.float32(0.88578904), np.float32(0.91522926), np.float32(0.9020271), np.float32(0.93394154), np.float32(0.9399937), np.float32(0.95553994), np.float32(0.9549245), np.float32(0.95938367), np.float32(0.9648404), np.float32(0.96696603), np.float32(0.96527827), np.float32(0.9575524), np.float32(0.9631795), np.float32(0.9580396), np.float32(0.9602415), np.float32(0.9568751), np.float32(0.95700496), np.float32(0.9616897), np.float32(0.95599264), np.float32(0.96158665), np.float32(0.96152484), np.float32(0.95541066), np.float32(0.95902973), np.float32(0.96328825), np.float32(0.96293396), np.float32(0.9615171), np.float32(0.9611697), np.float32(0.9605154), np.float32(0.95865226), np.float32(0.92783743), np.float32(0.9647919), np.float32(0.9525254), np.float32(0.9563836), np.float32(0.95915145), np.float32(0.95633423), np.float32(0.9430769), np.float32(0.9260816), np.float32(0.9506586), np.float32(0.96331096), np.float32(0.95366), np.float32(0.96588844), np.float32(0.96556383), np.float32(0.9666753), np.float32(0.9664039), np.float32(0.9657797), np.float32(0.9664638), np.float32(0.96444726), np.float32(0.96739346), np.float32(0.96395385), np.float32(0.96202195), np.float32(0.9616462), np.float32(0.969409), np.float32(0.9697397), np.float32(0.9697813), np.float32(0.96960586), np.float32(0.96812326), np.float32(0.9633541), np.float32(0.9653979), np.float32(0.9636241), np.float32(0.9680296), np.float32(0.9671389), np.float32(0.9703846), np.float32(0.9692105), np.float32(0.9686248), np.float32(0.9648103), np.float32(0.96951354), np.float32(0.96976346), np.float32(0.9693769), np.float32(0.9660433), np.float32(0.96793836), np.float32(0.96888137), np.float32(0.96640176), np.float32(0.9683944), np.float32(0.97162503), np.float32(0.96884245), np.float32(0.96290094), np.float32(0.9584725), np.float32(0.9573296), np.float32(0.9514523), np.float32(0.94824106), np.float32(0.944488), np.float32(0.9442097), np.float32(0.9338534), np.float32(0.94256544), np.float32(0.9360734), np.float32(0.9426208), np.float32(0.9442952), np.float32(0.9307871), np.float32(0.9250485), np.float32(0.91873527), np.float32(0.9330073), np.float32(0.936178), np.float32(0.94446045), np.float32(0.9432887), np.float32(0.9463883), np.float32(0.9475396), np.float32(0.94112873), np.float32(0.94026583), np.float32(0.9424985), np.float32(0.94673544), np.float32(0.95309764), np.float32(0.953955), np.float32(0.9508345), np.float32(0.9500723), np.float32(0.9392747), np.float32(0.93925494), np.float32(0.93812764), np.float32(0.9373948), np.float32(0.94035625), np.float32(0.9328633), np.float32(0.9197703), np.float32(0.85892457), np.float32(0.8678248), np.float32(0.88851744), np.float32(0.8858296), np.float32(0.8558799), np.float32(0.89880306), np.float32(0.89177334), np.float32(0.90361774), np.float32(0.8737572), np.float32(0.86792463), np.float32(0.8758284), np.float32(0.8418031), np.float32(0.85274535), np.float32(0.73741245), np.float32(0.80646664), np.float32(0.37406674), np.float32(0.36451396), np.float32(0.43021107), np.float32(0.81051475), np.float32(0.8135898), np.float32(0.8996949), np.float32(0.87306404), np.float32(0.9079382), np.float32(0.8594174), np.float32(0.910159), np.float32(0.8986978), np.float32(0.88522094), np.float32(0.87349206), np.float32(0.81024766), np.float32(0.7893404), np.float32(0.79844785), np.float32(0.7145188), np.float32(0.6786859), np.float32(0.63208413), np.float32(0.64046204), np.float32(0.58480173), np.float32(0.48057413), np.float32(0.4028488), np.float32(0.4499312), np.float32(0.3951817), np.float32(0.40722752), np.float32(0.31462824), np.float32(0.30955893), np.float32(0.31114134), np.float32(0.2914672), np.float32(0.3605605), np.float32(0.37260395), np.float32(0.39437804), np.float32(0.4843191), np.float32(0.5765137), np.float32(0.5769439), np.float32(0.5858329), np.float32(0.71721905), np.float32(0.7277315), np.float32(0.7774243), np.float32(0.79036677), np.float32(0.8313717), np.float32(0.82067037), np.float32(0.81035566), np.float32(0.7978872), np.float32(0.7741131), np.float32(0.81274486), np.float32(0.74220175), np.float32(0.76292574), np.float32(0.80040455), np.float32(0.84530133), np.float32(0.8212003), np.float32(0.8194288), np.float32(0.8864297), np.float32(0.91880524), np.float32(0.9302732), np.float32(0.93537235), np.float32(0.91918284), np.float32(0.9194707), np.float32(0.9305255), np.float32(0.92633486), np.float32(0.9315251), np.float32(0.9328238), np.float32(0.94204473), np.float32(0.9411488), np.float32(0.95231634), np.float32(0.95818335), np.float32(0.9682541), np.float32(0.96839046), np.float32(0.9712299), np.float32(0.9711761), np.float32(0.9703901), np.float32(0.9720171), np.float32(0.973782), np.float32(0.97367406), np.float32(0.97335434), np.float32(0.97270274), np.float32(0.97230184), np.float32(0.97146815), np.float32(0.96928686), np.float32(0.9674705), np.float32(0.9608288), np.float32(0.9610105), np.float32(0.9587929), np.float32(0.95766234), np.float32(0.9531894), np.float32(0.95746547), np.float32(0.94367254), np.float32(0.9431628), np.float32(0.90014726), np.float32(0.92553735), np.float32(0.8491631), np.float32(0.8557178), np.float32(0.75385225), np.float32(0.6821716), np.float32(0.7521654), np.float32(0.80068696), np.float32(0.9260596), np.float32(0.90009457), np.float32(0.83830905), np.float32(0.9285162), np.float32(0.9381184), np.float32(0.94322675), np.float32(0.9516871), np.float32(0.95177066), np.float32(0.9494693), np.float32(0.9536473), np.float32(0.9481798), np.float32(0.9462621), np.float32(0.95427), np.float32(0.9423939), np.float32(0.94450045), np.float32(0.94753546), np.float32(0.9511125), np.float32(0.9655784), np.float32(0.96822596), np.float32(0.9682262), np.float32(0.96883976), np.float32(0.97077584), np.float32(0.97020423), np.float32(0.9710118), np.float32(0.9696611), np.float32(0.97119236), np.float32(0.9720221), np.float32(0.970634), np.float32(0.97122663), np.float32(0.9722306), np.float32(0.970858), np.float32(0.9708537), np.float32(0.9727621), np.float32(0.9727127), np.float32(0.97333974), np.float32(0.9737038), np.float32(0.9739464), np.float32(0.97540885), np.float32(0.9761621), np.float32(0.9768883), np.float32(0.9771478), np.float32(0.97754866), np.float32(0.978318), np.float32(0.9778406), np.float32(0.9783998), np.float32(0.97920084), np.float32(0.9786574), np.float32(0.9785364), np.float32(0.9790238), np.float32(0.9792631), np.float32(0.9791586), np.float32(0.97955245), np.float32(0.979263), np.float32(0.9804982), np.float32(0.9798426), np.float32(0.9796373), np.float32(0.9794296), np.float32(0.9802793), np.float32(0.9796608), np.float32(0.9790111), np.float32(0.9788157), np.float32(0.97817117), np.float32(0.9775804), np.float32(0.97669625), np.float32(0.9772307), np.float32(0.97666854), np.float32(0.9764098), np.float32(0.9766113), np.float32(0.9753027), np.float32(0.973756), np.float32(0.97404283), np.float32(0.97281545), np.float32(0.97255456), np.float32(0.97210014), np.float32(0.97060186), np.float32(0.9694727), np.float32(0.9651227), np.float32(0.96647924), np.float32(0.9678747), np.float32(0.966156), np.float32(0.9676454), np.float32(0.96714693), np.float32(0.96361125), np.float32(0.96115345), np.float32(0.95790035), np.float32(0.9487345), np.float32(0.9501271), np.float32(0.93797123), np.float32(0.9478821), np.float32(0.93060195), np.float32(0.9266209), np.float32(0.924559), np.float32(0.9243945), np.float32(0.9077924), np.float32(0.90920925), np.float32(0.89485794), np.float32(0.9042616), np.float32(0.8813547), np.float32(0.87524545), np.float32(0.8055689), np.float32(0.7950299), np.float32(0.69635403), np.float32(0.6698525), np.float32(0.64223444), np.float32(0.589207), np.float32(0.5280458), np.float32(0.48290485), np.float32(0.41847247), np.float32(0.38141465), np.float32(0.40568933), np.float32(0.37521884), np.float32(0.32608435), np.float32(0.27318785), np.float32(0.21958451), np.float32(0.18915157), np.float32(0.15293916), np.float32(0.14205258), np.float32(0.12174768), np.float32(0.1087179), np.float32(0.102508254), np.float32(0.10388263), np.float32(0.11043466), np.float32(0.086560234), np.float32(0.09014079), np.float32(0.095279545), np.float32(0.097267635), np.float32(0.07402381), np.float32(0.07359178), np.float32(0.073069505), np.float32(0.06489858), np.float32(0.058075596), np.float32(0.06180245), np.float32(0.06714879), np.float32(0.06663673), np.float32(0.064702384), np.float32(0.06698942), np.float32(0.069131754), np.float32(0.0744427), np.float32(0.068747), np.float32(0.07037986), np.float32(0.07704398), np.float32(0.08220972), np.float32(0.071968086), np.float32(0.07247918), np.float32(0.07747436), np.float32(0.07072578), np.float32(0.08780468), np.float32(0.088513546), np.float32(0.08935664), np.float32(0.08541726), np.float32(0.09042908), np.float32(0.08424272), np.float32(0.08840687), np.float32(0.079064235), np.float32(0.07541206), np.float32(0.07975548), np.float32(0.063444726), np.float32(0.055589065), np.float32(0.06321634), np.float32(0.063725084), np.float32(0.051614914), np.float32(0.056250535), np.float32(0.06431079), np.float32(0.06522759), np.float32(0.062403843), np.float32(0.06968484), np.float32(0.078798085), np.float32(0.07213944), np.float32(0.071996614), np.float32(0.07063478), np.float32(0.06812257), np.float32(0.055314537), np.float32(0.049945705), np.float32(0.047233082), np.float32(0.051363375), np.float32(0.05097745), np.float32(0.05226949), np.float32(0.058997445), np.float32(0.06086808), np.float32(0.052248657), np.float32(0.052264906), np.float32(0.049874354), np.float32(0.047680564), np.float32(0.040647995), np.float32(0.038273074), np.float32(0.034296475), np.float32(0.030011661), np.float32(0.030153742), np.float32(0.036767222), np.float32(0.03643415), np.float32(0.03382072), np.float32(0.039431367), np.float32(0.044547632), np.float32(0.04665394), np.float32(0.043994747), np.float32(0.05200501), np.float32(0.05941327), np.float32(0.060567364), np.float32(0.05796431), np.float32(0.058082085), np.float32(0.061029796), np.float32(0.05793029), np.float32(0.06290926), np.float32(0.073229045), np.float32(0.06854659), np.float32(0.062774), np.float32(0.06715463), np.float32(0.07389554), np.float32(0.070385754), np.float32(0.07882719), np.float32(0.08730459), np.float32(0.085935056), np.float32(0.06932201), np.float32(0.06880568), np.float32(0.07673159), np.float32(0.07432785), np.float32(0.06776696), np.float32(0.06813305), np.float32(0.07488176), np.float32(0.078271955), np.float32(0.07548756), np.float32(0.07767253), np.float32(0.08392962), np.float32(0.08139831), np.float32(0.07668674), np.float32(0.08673611), np.float32(0.095523015), np.float32(0.08867247), np.float32(0.09084271), np.float32(0.10604713), np.float32(0.11067566), np.float32(0.10923051), np.float32(0.12589516), np.float32(0.13444996), np.float32(0.13066097), np.float32(0.13743244), np.float32(0.15023324), np.float32(0.16638696), np.float32(0.14335756), np.float32(0.13434562), np.float32(0.14519648), np.float32(0.13356386), np.float32(0.09630288), np.float32(0.08094682), np.float32(0.07291823), np.float32(0.053602397), np.float32(0.048286874), np.float32(0.058906514), np.float32(0.06495244), np.float32(0.057031177), np.float32(0.054456696), np.float32(0.066376306), np.float32(0.08183503), np.float32(0.07837052), np.float32(0.096890956), np.float32(0.124143355), np.float32(0.13345249), np.float32(0.15120453), np.float32(0.1809266), np.float32(0.2117833), np.float32(0.3326027), np.float32(0.4511664), np.float32(0.49205658), np.float32(0.64733505), np.float32(0.7349677), np.float32(0.7514025), np.float32(0.8258455), np.float32(0.85901237), np.float32(0.88790184), np.float32(0.89997), np.float32(0.9210978), np.float32(0.9269497), np.float32(0.9351759), np.float32(0.94182897), np.float32(0.9453433), np.float32(0.94862366), np.float32(0.95089495), np.float32(0.9529056), np.float32(0.95318085), np.float32(0.9502928), np.float32(0.9470226), np.float32(0.93523926), np.float32(0.93448424), np.float32(0.9189326), np.float32(0.9232982), np.float32(0.89865094), np.float32(0.8710543), np.float32(0.8775358), np.float32(0.7480186), np.float32(0.70888925), np.float32(0.7554204), np.float32(0.73763573), np.float32(0.7260154), np.float32(0.78685164), np.float32(0.73680425), np.float32(0.68806976), np.float32(0.6414113), np.float32(0.64396995), np.float32(0.6754334), np.float32(0.598281), np.float32(0.6156067), np.float32(0.64626175), np.float32(0.69311917), np.float32(0.6147904), np.float32(0.6288544), np.float32(0.5033701), np.float32(0.47577673), np.float32(0.5867356), np.float32(0.5292167), np.float32(0.5234558), np.float32(0.54357624), np.float32(0.54705113), np.float32(0.57577264), np.float32(0.6091118), np.float32(0.67741317), np.float32(0.67936397), np.float32(0.6236863), np.float32(0.55277264), np.float32(0.5290707), np.float32(0.48735842), np.float32(0.55724776), np.float32(0.6506116), np.float32(0.75706494), np.float32(0.7750666), np.float32(0.822119), np.float32(0.09023121), np.float32(0.08431701), np.float32(0.085454896), np.float32(0.07282018), np.float32(0.076563716), np.float32(0.07765066), np.float32(0.06905745), np.float32(0.06464269), np.float32(0.06813862), np.float32(0.06404695), np.float32(0.060475264), np.float32(0.06738146), np.float32(0.06827307), np.float32(0.074306674), np.float32(0.07046434), np.float32(0.068779685), np.float32(0.07077901), np.float32(0.06395256), np.float32(0.053317644), np.float32(0.060400467), np.float32(0.05970856), np.float32(0.04995736), np.float32(0.049254205), np.float32(0.050364617), np.float32(0.05039638), np.float32(0.055118855), np.float32(0.05800747), np.float32(0.06519226), np.float32(0.058205917), np.float32(0.058993235), np.float32(0.060621884), np.float32(0.061188623), np.float32(0.05218466), np.float32(0.048377085), np.float32(0.045870688), np.float32(0.04285074), np.float32(0.040984526), np.float32(0.03900387), np.float32(0.039111566), np.float32(0.03771794), np.float32(0.037989426), np.float32(0.04158658), np.float32(0.048261657), np.float32(0.054339316), np.float32(0.053462934), np.float32(0.055074334), np.float32(0.062548675), np.float32(0.055767905), np.float32(0.055146363), np.float32(0.05566247), np.float32(0.047353532), np.float32(0.039563548), np.float32(0.045122657), np.float32(0.05241926), np.float32(0.060477413), np.float32(0.06941882), np.float32(0.07366242), np.float32(0.082481295), np.float32(0.07997166), np.float32(0.08068305), np.float32(0.07733293), np.float32(0.074132994), np.float32(0.06859844), np.float32(0.07208772), np.float32(0.061459623), np.float32(0.056486294), np.float32(0.046883542), np.float32(0.046325576), np.float32(0.049278792), np.float32(0.044513874), np.float32(0.044228707), np.float32(0.04700224), np.float32(0.045834627), np.float32(0.041085105), np.float32(0.049840394), np.float32(0.0585704), np.float32(0.05660316), np.float32(0.04990912), np.float32(0.053698573), np.float32(0.055572063), np.float32(0.06547383), np.float32(0.062949374), np.float32(0.06685004), np.float32(0.07438683), np.float32(0.08517214), np.float32(0.09591712), np.float32(0.101675585), np.float32(0.113523826), np.float32(0.14620656), np.float32(0.16573131), np.float32(0.1758084), np.float32(0.17846437), np.float32(0.20048077), np.float32(0.2345145), np.float32(0.25730473), np.float32(0.2875424), np.float32(0.27170154), np.float32(0.2566792), np.float32(0.23089293), np.float32(0.21306063), np.float32(0.18062478), np.float32(0.17227729), np.float32(0.15390854), np.float32(0.1387191), np.float32(0.122558594), np.float32(0.11981024), np.float32(0.11857445), np.float32(0.117032826), np.float32(0.11919337), np.float32(0.111805126), np.float32(0.12329355), np.float32(0.10756025), np.float32(0.10094897), np.float32(0.11234379), np.float32(0.11832553), np.float32(0.13726826), np.float32(0.14726165), np.float32(0.14888465), np.float32(0.14859039), np.float32(0.14472395), np.float32(0.13800822), np.float32(0.1448437), np.float32(0.13872553), np.float32(0.115711935), np.float32(0.11472641), np.float32(0.11237162), np.float32(0.10094392), np.float32(0.10834376), np.float32(0.119429044), np.float32(0.1407035), np.float32(0.13695414), np.float32(0.16179284), np.float32(0.1580521), np.float32(0.15814306), np.float32(0.17457347), np.float32(0.20345023), np.float32(0.18258637), np.float32(0.18347664), np.float32(0.17686881), np.float32(0.18290934), np.float32(0.16260917), np.float32(0.16530316), np.float32(0.1732294), np.float32(0.18486752), np.float32(0.21326202), np.float32(0.2159265), np.float32(0.21512684), np.float32(0.22201085), np.float32(0.23536162), np.float32(0.22970349), np.float32(0.21462324), np.float32(0.21882045), np.float32(0.2177562), np.float32(0.2202417), np.float32(0.24314167), np.float32(0.21863419), np.float32(0.19730984), np.float32(0.21262413), np.float32(0.21048567), np.float32(0.221304), np.float32(0.2106269), np.float32(0.22088309), np.float32(0.23810138), np.float32(0.21627262), np.float32(0.2605377), np.float32(0.23274796), np.float32(0.20522612), np.float32(0.2051797), np.float32(0.21427576), np.float32(0.2032833), np.float32(0.21053274), np.float32(0.24217135), np.float32(0.24958073), np.float32(0.22661486), np.float32(0.24015114), np.float32(0.27019364), np.float32(0.25286227), np.float32(0.2221765), np.float32(0.2216666), np.float32(0.22409458), np.float32(0.21416306), np.float32(0.20392388), np.float32(0.22198737), np.float32(0.24052407), np.float32(0.26748964), np.float32(0.27419922), np.float32(0.2565978), np.float32(0.271471), np.float32(0.2695701), np.float32(0.30832842), np.float32(0.3134918), np.float32(0.3049575), np.float32(0.30155927), np.float32(0.30150202), np.float32(0.30025324), np.float32(0.28085622), np.float32(0.28151718), np.float32(0.27644342), np.float32(0.26773962), np.float32(0.22660868), np.float32(0.21389897), np.float32(0.21491788), np.float32(0.21008322), np.float32(0.18919274), np.float32(0.20790505), np.float32(0.21775228), np.float32(0.21063824), np.float32(0.20482673), np.float32(0.22502114), np.float32(0.25372925), np.float32(0.25507438), np.float32(0.24007021), np.float32(0.2510268), np.float32(0.21047354), np.float32(0.20275788), np.float32(0.21497399), np.float32(0.19845444), np.float32(0.18777987), np.float32(0.15687463), np.float32(0.18871234), np.float32(0.18121877), np.float32(0.19006802), np.float32(0.16732374), np.float32(0.19599459), np.float32(0.19612588), np.float32(0.20422563), np.float32(0.26158008), np.float32(0.2738198), np.float32(0.2747708), np.float32(0.26548266), np.float32(0.27204135), np.float32(0.26250058), np.float32(0.2686356), np.float32(0.24959992), np.float32(0.21477754), np.float32(0.17646937), np.float32(0.15907593), np.float32(0.145967), np.float32(0.11447909), np.float32(0.093987234), np.float32(0.0928927), np.float32(0.09495573), np.float32(0.09567378), np.float32(0.097970635), np.float32(0.10421175), np.float32(0.10505073), np.float32(0.114553474), np.float32(0.11591004), np.float32(0.10321437), np.float32(0.08871654), np.float32(0.07729966), np.float32(0.07288518), np.float32(0.063024655), np.float32(0.05960668), np.float32(0.061843656), np.float32(0.05712266), np.float32(0.050813396), np.float32(0.039845206), np.float32(0.041990723), np.float32(0.04120176), np.float32(0.039255064), np.float32(0.042039845), np.float32(0.04302331), np.float32(0.038857434), np.float32(0.034849733), np.float32(0.035914205), np.float32(0.039603513), np.float32(0.036342993), np.float32(0.035420887), np.float32(0.037851293), np.float32(0.03749647), np.float32(0.03352176), np.float32(0.036664456), np.float32(0.037092563), np.float32(0.03622226), np.float32(0.036132187), np.float32(0.0403169), np.float32(0.04364328), np.float32(0.04459352), np.float32(0.047605522), np.float32(0.048044786), np.float32(0.048543144), np.float32(0.05201699), np.float32(0.048716065), np.float32(0.049208958), np.float32(0.04736045), np.float32(0.043250922), np.float32(0.04344757), np.float32(0.044179667), np.float32(0.041267432), np.float32(0.03979709), np.float32(0.042049572), np.float32(0.040440265), np.float32(0.038695663), np.float32(0.040866196), np.float32(0.039104227), np.float32(0.040205594), np.float32(0.042502407), np.float32(0.045483503), np.float32(0.045816988), np.float32(0.044234257), np.float32(0.042078953), np.float32(0.04534842), np.float32(0.045307357), np.float32(0.04133596), np.float32(0.033476554), np.float32(0.027151076), np.float32(0.024247961), np.float32(0.022399202), np.float32(0.023018308), np.float32(0.02401469), np.float32(0.026879394), np.float32(0.027034706), np.float32(0.026117848), np.float32(0.026401192), np.float32(0.029389903), np.float32(0.031151287), np.float32(0.034197606), np.float32(0.038555928), np.float32(0.0393051), np.float32(0.0403139), np.float32(0.03532537), np.float32(0.03177328), np.float32(0.03159459), np.float32(0.029034037), np.float32(0.03034955), np.float32(0.03384962), np.float32(0.036268216), np.float32(0.042976238), np.float32(0.05018083), np.float32(0.058058705), np.float32(0.06729678), np.float32(0.077569805), np.float32(0.08566088), np.float32(0.095211804), np.float32(0.10211114), np.float32(0.10736089), np.float32(0.10686639), np.float32(0.09738551), np.float32(0.080664344), np.float32(0.060758583), np.float32(0.06375931), np.float32(0.046280332), np.float32(0.039505366), np.float32(0.039390594), np.float32(0.044442143), np.float32(0.042528152), np.float32(0.0513375), np.float32(0.05213923), np.float32(0.05933453), np.float32(0.05084766), np.float32(0.051399432), np.float32(0.046162207), np.float32(0.042506985), np.float32(0.03983389), np.float32(0.036600366), np.float32(0.03669234), np.float32(0.03843918), np.float32(0.036812436), np.float32(0.032123685), np.float32(0.03523845), np.float32(0.03308582), np.float32(0.03511786), np.float32(0.034165554), np.float32(0.039137613), np.float32(0.038219646), np.float32(0.04179176), np.float32(0.042991303), np.float32(0.04126963), np.float32(0.04284719), np.float32(0.04365573), np.float32(0.040467337), np.float32(0.04179111), np.float32(0.037287217), np.float32(0.042198062), np.float32(0.04270197), np.float32(0.0419061), np.float32(0.04250686), np.float32(0.043281894), np.float32(0.044210594), np.float32(0.04966238), np.float32(0.05370475), np.float32(0.062074076), np.float32(0.06900036), np.float32(0.068940155), np.float32(0.07043376), np.float32(0.07439732), np.float32(0.080864914), np.float32(0.07795753), np.float32(0.077459246), np.float32(0.08030119), np.float32(0.08096696), np.float32(0.080871046), np.float32(0.09754165), np.float32(0.1020747), np.float32(0.10776407), np.float32(0.11299196), np.float32(0.11485957), np.float32(0.1107386), np.float32(0.121184915), np.float32(0.12522446), np.float32(0.12641889), np.float32(0.11301844), np.float32(0.097257435), np.float32(0.09018515), np.float32(0.08275343), np.float32(0.07982268), np.float32(0.077871926), np.float32(0.077703625), np.float32(0.07033632), np.float32(0.07867594), np.float32(0.08556404), np.float32(0.10031038), np.float32(0.10625929), np.float32(0.12639046), np.float32(0.15349005), np.float32(0.1621678), np.float32(0.1588093), np.float32(0.162057), np.float32(0.16197847), np.float32(0.16278377), np.float32(0.178528), np.float32(0.1962431), np.float32(0.2091899), np.float32(0.23751143), np.float32(0.2579736), np.float32(0.23066427), np.float32(0.23079766), np.float32(0.23931366), np.float32(0.23806946), np.float32(0.20827642), np.float32(0.20286997), np.float32(0.20980366), np.float32(0.20443222), np.float32(0.21162033), np.float32(0.19392833), np.float32(0.21150987), np.float32(0.23258537), np.float32(0.2689418), np.float32(0.26382494), np.float32(0.28301945), np.float32(0.25397003), np.float32(0.21957959), np.float32(0.27312478), np.float32(0.2789799), np.float32(0.24434362), np.float32(0.25383446), np.float32(0.28183115), np.float32(0.26742133), np.float32(0.2661813), np.float32(0.35550523), np.float32(0.3926162)], 'MAYNPRMSIIPNHQTQNRARKKEDEADAFMRLPDKEIVGCITDIGIPFSVADLQKPNPLQVQMIFEWFAELLLNATRETVEPAMRAAAEDVCGEYSDVVPPDTRNLMGFYVSLRRLLLECGVADFSFNDLYKPSYDRLVKIFSYLINFVRFRESQTTVIDEHFNKAETTKARIESLYGENHAMEARLEEMKRTRRAREAQMREKTLRNEELKKTLLELRRNQERVAARLEEARLRKTALAAQLEDRTAAKLATRQESAKLRPYASQSPTALQATLTELSNTLAHERAHMDGLDRRSRALQTSADSFAVVSTDVASWRQGRTPWPKPGKDVGEGERTGGRGGGPRAGRG': [np.float32(0.95574236), np.float32(0.9433851), np.float32(0.9555514), np.float32(0.95674497), np.float32(0.9449756), np.float32(0.94569886), np.float32(0.9357829), np.float32(0.9314703), np.float32(0.91660637), np.float32(0.9140737), np.float32(0.89234424), np.float32(0.8814896), np.float32(0.87378687), np.float32(0.831815), np.float32(0.8237885), np.float32(0.80297184), np.float32(0.79017925), np.float32(0.7572888), np.float32(0.6884358), np.float32(0.68020207), np.float32(0.60551363), np.float32(0.57099915), np.float32(0.5875652), np.float32(0.59218156), np.float32(0.5645653), np.float32(0.48532003), np.float32(0.45301417), np.float32(0.38258928), np.float32(0.34852797), np.float32(0.27652785), np.float32(0.255108), np.float32(0.24384417), np.float32(0.21484752), np.float32(0.16617675), np.float32(0.14785154), np.float32(0.12923136), np.float32(0.118670955), np.float32(0.10844311), np.float32(0.10566783), np.float32(0.09805815), np.float32(0.09549759), np.float32(0.0916475), np.float32(0.097527824), np.float32(0.10223379), np.float32(0.10561606), np.float32(0.10279985), np.float32(0.09866492), np.float32(0.09054791), np.float32(0.081217185), np.float32(0.07991781), np.float32(0.08541084), np.float32(0.08206156), np.float32(0.07877498), np.float32(0.07610721), np.float32(0.077300064), np.float32(0.06683814), np.float32(0.06168901), np.float32(0.056655865), np.float32(0.060608413), np.float32(0.048505366), np.float32(0.043499988), np.float32(0.044398192), np.float32(0.045888767), np.float32(0.043033943), np.float32(0.038427755), np.float32(0.042204767), np.float32(0.042004477), np.float32(0.040509958), np.float32(0.037771516), np.float32(0.036902785), np.float32(0.038151696), np.float32(0.035083205), np.float32(0.03480198), np.float32(0.04255245), np.float32(0.04029635), np.float32(0.040951367), np.float32(0.048341226), np.float32(0.05735449), np.float32(0.06522884), np.float32(0.06940186), np.float32(0.081196286), np.float32(0.09531724), np.float32(0.10026297), np.float32(0.11455097), np.float32(0.13806982), np.float32(0.1409065), np.float32(0.14072189), np.float32(0.1544222), np.float32(0.15998952), np.float32(0.15913872), np.float32(0.15264836), np.float32(0.13458526), np.float32(0.14757785), np.float32(0.16046378), np.float32(0.13230968), np.float32(0.12232731), np.float32(0.1257512), np.float32(0.10942927), np.float32(0.10457527), np.float32(0.10972875), np.float32(0.11355991), np.float32(0.08354787), np.float32(0.0704705), np.float32(0.080396876), np.float32(0.074323304), np.float32(0.058833696), np.float32(0.051321384), np.float32(0.05061801), np.float32(0.04625819), np.float32(0.04113654), np.float32(0.038334303), np.float32(0.03910411), np.float32(0.03952968), np.float32(0.035502955), np.float32(0.034276098), np.float32(0.03294078), np.float32(0.031762544), np.float32(0.033703446), np.float32(0.034495253), np.float32(0.03432627), np.float32(0.038027722), np.float32(0.045840804), np.float32(0.04783066), np.float32(0.04474309), np.float32(0.05179987), np.float32(0.059839748), np.float32(0.056625124), np.float32(0.052729953), np.float32(0.065247774), np.float32(0.068419084), np.float32(0.058838673), np.float32(0.059131492), np.float32(0.06543473), np.float32(0.056609996), np.float32(0.05384731), np.float32(0.0534824), np.float32(0.052248444), np.float32(0.048066862), np.float32(0.046441093), np.float32(0.048830774), np.float32(0.04754836), np.float32(0.04788849), np.float32(0.05060755), np.float32(0.0535071), np.float32(0.049701117), np.float32(0.05164948), np.float32(0.051984303), np.float32(0.05190937), np.float32(0.053082373), np.float32(0.06270184), np.float32(0.08603554), np.float32(0.09541881), np.float32(0.10094583), np.float32(0.12858176), np.float32(0.14121427), np.float32(0.15375523), np.float32(0.15683773), np.float32(0.16932814), np.float32(0.19476542), np.float32(0.21160784), np.float32(0.28255272), np.float32(0.3328736), np.float32(0.32092106), np.float32(0.35746607), np.float32(0.363663), np.float32(0.37566733), np.float32(0.3676631), np.float32(0.38755178), np.float32(0.40218997), np.float32(0.38401705), np.float32(0.39270318), np.float32(0.39032227), np.float32(0.38412604), np.float32(0.39536336), np.float32(0.4146722), np.float32(0.44794607), np.float32(0.47330916), np.float32(0.4440225), np.float32(0.45917925), np.float32(0.46250904), np.float32(0.45709404), np.float32(0.46478105), np.float32(0.46848723), np.float32(0.49511567), np.float32(0.52309126), np.float32(0.51806605), np.float32(0.5299722), np.float32(0.5410516), np.float32(0.5518437), np.float32(0.56186837), np.float32(0.5628471), np.float32(0.5624882), np.float32(0.5626521), np.float32(0.5637702), np.float32(0.565077), np.float32(0.5781433), np.float32(0.58963984), np.float32(0.5932125), np.float32(0.5950744), np.float32(0.6055716), np.float32(0.5995077), np.float32(0.60617906), np.float32(0.61218864), np.float32(0.60438573), np.float32(0.60438174), np.float32(0.6054516), np.float32(0.59905905), np.float32(0.59799564), np.float32(0.60323036), np.float32(0.6070111), np.float32(0.60502654), np.float32(0.60935277), np.float32(0.60997635), np.float32(0.60227334), np.float32(0.59698325), np.float32(0.5911645), np.float32(0.5868579), np.float32(0.5806712), np.float32(0.5796356), np.float32(0.5770584), np.float32(0.57928824), np.float32(0.5817518), np.float32(0.58465904), np.float32(0.5913186), np.float32(0.58733034), np.float32(0.59238464), np.float32(0.5926517), np.float32(0.606376), np.float32(0.61187196), np.float32(0.6126054), np.float32(0.62085557), np.float32(0.62386847), np.float32(0.62979704), np.float32(0.6347899), np.float32(0.6427248), np.float32(0.649421), np.float32(0.6498647), np.float32(0.64690065), np.float32(0.65814954), np.float32(0.66117746), np.float32(0.6655014), np.float32(0.6636962), np.float32(0.66183275), np.float32(0.6745063), np.float32(0.6954393), np.float32(0.71454525), np.float32(0.7098275), np.float32(0.71437025), np.float32(0.7214885), np.float32(0.7401584), np.float32(0.7566431), np.float32(0.7629196), np.float32(0.7746818), np.float32(0.77611846), np.float32(0.7886545), np.float32(0.79489046), np.float32(0.8028183), np.float32(0.8278612), np.float32(0.8250827), np.float32(0.83127165), np.float32(0.83625984), np.float32(0.8059968), np.float32(0.79072875), np.float32(0.7765457), np.float32(0.7823867), np.float32(0.7890786), np.float32(0.76405936), np.float32(0.7378007), np.float32(0.72245806), np.float32(0.7022806), np.float32(0.6776868), np.float32(0.65801686), np.float32(0.66317683), np.float32(0.6430892), np.float32(0.636496), np.float32(0.6291289), np.float32(0.62960124), np.float32(0.63255405), np.float32(0.6379509), np.float32(0.63330245), np.float32(0.6551154), np.float32(0.6667355), np.float32(0.68267787), np.float32(0.69026154), np.float32(0.6872387), np.float32(0.70072323), np.float32(0.6928484), np.float32(0.7033913), np.float32(0.70989096), np.float32(0.7097842), np.float32(0.71259356), np.float32(0.72311217), np.float32(0.73563635), np.float32(0.7467639), np.float32(0.7654995), np.float32(0.75997), np.float32(0.76208156), np.float32(0.76944065), np.float32(0.7761917), np.float32(0.78361046), np.float32(0.80271065), np.float32(0.82139343), np.float32(0.8234194), np.float32(0.846279), np.float32(0.85799026), np.float32(0.8799488), np.float32(0.8877194), np.float32(0.9019606), np.float32(0.9146753), np.float32(0.91705006), np.float32(0.92319393), np.float32(0.9277713), np.float32(0.9271937), np.float32(0.926551), np.float32(0.93596137), np.float32(0.9396493), np.float32(0.9387187), np.float32(0.9465464), np.float32(0.9549822), np.float32(0.9576524), np.float32(0.9617928), np.float32(0.96544427), np.float32(0.96888584), np.float32(0.97160083), np.float32(0.97499835), np.float32(0.97774726), np.float32(0.9798866), np.float32(0.98164165), np.float32(0.98222303), np.float32(0.98172003), np.float32(0.98250073), np.float32(0.9826111), np.float32(0.98306525), np.float32(0.983414), np.float32(0.9845664), np.float32(0.98524654), np.float32(0.9854591), np.float32(0.98568743), np.float32(0.9850761), np.float32(0.9852991), np.float32(0.984766), np.float32(0.984917), np.float32(0.98448193), np.float32(0.984472), np.float32(0.9838022), np.float32(0.9823026), np.float32(0.98082614), np.float32(0.9803776)], 'MAALSTALRQETAFIGAQPQRSLSPAWASQSSGAAGGLYTFTLQSVGGVVFLQDAVPRSGPSERGIHWQIENSATGALHLTEFTIHGGASGPRTTVEVGFQLFPALAATSTPDGRLVLAALLSNGYLLHAELREPAPGGGAASSSSEALLAGLSATSFRPLDISAQLATLGGPTSLAATADAVVVGGTNGSVLCVPLATLEDGNMTRCFELRDSSWALTKLIPGMLYRPRQPAALACVPVALGGGSSSAGSAAHHQQQPPQQQLLLVAYDDGVLRAFNVGRRQQVAALELETPGAGHATAGGAARPMVPTYVAADGAAAPAANGHGGSSGFGGAGSSAGAVTLVVQFESADTMKRHTYAYTLAAGGVGGGGRLALSGTVELAVEEGGVVAEARVSGETVWLLLRNGGRSKVLGYSRATGAVVSAAVLAESAGEHVGGGTGGGAGGGGNGAEVDTELWEWLLSAFPAELTAEGQVCHSVLVPGQICRSSLRDALSYHGAQLSAVEVESAPYGVLRGWMQAAVLAIQRRTPTASGPECWQSFLSTYRAAWARRHPPLGMVLHRSSPDWLGLARGGSVLAVLRRGSGVEALVAAAGSGDAAAGPGGEALQLPPHLDAVHRCAAEAGALLGPLAQEACLSLLVSGVDPLEQLVPRLCELWMGGPATLAAGAGAGAGSSSSSSGGAGSMGGAPPSACGRAAALTDSAREAQQRWRQRRQQAILRMGQRLGALSNPVAAVQSYLALLRLLNSQAAAELSSAASSLTTSSAAAPSRAASSFLVATCRQLSRAVAAAARDTALLLGLIRAQGALGAAAPLDRASLGKLEGPLLAEACGLLRRAALGLWLTGTPSTQDEGTDMEPALSALRHLRLGGSPTAAAKRTHADGPGAPPPPSASSTSSEVSLAARLLPAFCAAYAGGGAAAATAADGGSARKQRRLDLLTGAESSGLLFTLYLQYGDAPGASMAGRVLQLGYQLFQAGEYGNLAELAALAGATGAAEAGPQFLRGLGITCALALERQQAATQHVMLGSAAAAATAAAAGAGAHGHHHHGHGHGGHGGSGPSSAVRRAELIAEAAGCFFRAAASLASEAGDTLRTILKNLRSELAGGGGGNGGGGGAGGEVVAAASTAGGAGGAPAAAAQGRREVALLQLHFCEAVMQLFEREGAPEGAVVFAAAALEHLRNAYGPASGPTSDSAAAGAATGAAGGSLPAADLVVLPGEEPLLQAAAAAAAAERASREGRLWSNIYSYCVEMRQYDRAYAALLANPLPAARLQSLRHLVHVLAQDRQLQVLCTLPFAGVAVLPIVPADSTSSAPAGATRAVSLLSEALDLLHRRAHNCDLAESPQPYQVLYDFLVCRGDYKGAARAMAAYAWRLRAEAPASSAEAVAEALRAYDMAINCLSLLDPEDAWLDLTDAWIEQLAPACYSHVSSSSSTHATLAPPAPRSGGAIAGGSGPMDLAADGRSTRASQGATAAAAAAAAAPAPVATVAGLQRERTMLHYCALVAARVAGLEPMRQWDNEDAILRQLLLLGRYEGALALVADCCGARGGEAWCRAMEVVVGALAAHCMRLQLQDGGVPTGGPALPTTDLFTDDPDGGAAAAGLGAAGAAAVAGTLGGRAAPLWAKLRSLLAAAAAADVAAEAAGGAGGGGGLRAAWMLRDAAAEAVLRVDPRVDLPQWLLDMFLAEELGPEAVTSGDGAAAAAAMGAAACGPASLLSLYLRHDRLAAAVDLVAAAVEAWGRVDVRLRRRHSAAWMPYPQLELLHTKLVIAQQLGQERSAALLGRLNAAVAQHLDLVATDTERLQDQLASAAGRDAAAGTGAAGAGMGNGHGFGMGLGMDASAPPLLLLGAGGTAAASPLTPMMGGGAGGSLFGAALGGGGVRLFG': [np.float32(0.95429033), np.float32(0.9512565), np.float32(0.95378405), np.float32(0.94741356), np.float32(0.9378758), np.float32(0.94641703), np.float32(0.9437431), np.float32(0.93190217), np.float32(0.94584036), np.float32(0.9497428), np.float32(0.9031376), np.float32(0.8808905), np.float32(0.80746245), np.float32(0.8070057), np.float32(0.7797159), np.float32(0.7146413), np.float32(0.6720996), np.float32(0.5692969), np.float32(0.53928596), np.float32(0.5030817), np.float32(0.5182919), np.float32(0.4995184), np.float32(0.52101547), np.float32(0.5430534), np.float32(0.5091805), np.float32(0.51276916), np.float32(0.45947376), np.float32(0.4389375), np.float32(0.3597555), np.float32(0.33691213), np.float32(0.29929405), np.float32(0.2685707), np.float32(0.20093049), np.float32(0.15035363), np.float32(0.124239), np.float32(0.11966098), np.float32(0.10622834), np.float32(0.09450406), np.float32(0.08031128), np.float32(0.07548049), np.float32(0.06868366), np.float32(0.0626009), np.float32(0.05549247), np.float32(0.05342598), np.float32(0.044694874), np.float32(0.040770635), np.float32(0.046837), np.float32(0.048383623), np.float32(0.05680105), np.float32(0.070381515), np.float32(0.07239121), np.float32(0.09049537), np.float32(0.10160814), np.float32(0.10918054), np.float32(0.11956648), np.float32(0.13544714), np.float32(0.112246364), np.float32(0.105936155), np.float32(0.0926099), np.float32(0.09584187), np.float32(0.10392503), np.float32(0.10746563), np.float32(0.11136558), np.float32(0.1270307), np.float32(0.14672904), np.float32(0.1489087), np.float32(0.13130571), np.float32(0.13961579), np.float32(0.13878725), np.float32(0.12642469), np.float32(0.108436584), np.float32(0.08970898), np.float32(0.077460505), np.float32(0.060432527), np.float32(0.059479818), np.float32(0.05028289), np.float32(0.044731133), np.float32(0.04193013), np.float32(0.051456783), np.float32(0.053537972), np.float32(0.06915767), np.float32(0.080494106), np.float32(0.0947704), np.float32(0.09128659), np.float32(0.08857826), np.float32(0.09023722), np.float32(0.07864461), np.float32(0.07019544), np.float32(0.06717453), np.float32(0.0754648), np.float32(0.07503409), np.float32(0.065902285), np.float32(0.069398254), np.float32(0.06808396), np.float32(0.06585332), np.float32(0.07346877), np.float32(0.07991605), np.float32(0.086000904), np.float32(0.08519667), np.float32(0.08265742), np.float32(0.08279336), np.float32(0.0805833), np.float32(0.06665008), np.float32(0.06296877), np.float32(0.054615397), np.float32(0.041898612), np.float32(0.03627367), np.float32(0.03442019), np.float32(0.028877212), np.float32(0.025043152), np.float32(0.025404241), np.float32(0.026414216), np.float32(0.027979068), np.float32(0.026988389), np.float32(0.028788226), np.float32(0.03005678), np.float32(0.02650062), np.float32(0.027915025), np.float32(0.028645437), np.float32(0.032608766), np.float32(0.028097527), np.float32(0.02920312), np.float32(0.03078577), np.float32(0.032366406), np.float32(0.029785141), np.float32(0.03187283), np.float32(0.03947478), np.float32(0.04711706), np.float32(0.059449326), np.float32(0.07805529), np.float32(0.107989535), np.float32(0.12699908), np.float32(0.16339023), np.float32(0.24276263), np.float32(0.24340966), np.float32(0.2575533), np.float32(0.25666064), np.float32(0.2521262), np.float32(0.23387797), np.float32(0.25020257), np.float32(0.25624502), np.float32(0.2300419), np.float32(0.24482371), np.float32(0.25521964), np.float32(0.25398234), np.float32(0.25777987), np.float32(0.24689846), np.float32(0.23597507), np.float32(0.21566279), np.float32(0.19758663), np.float32(0.21627888), np.float32(0.16815737), np.float32(0.12493188), np.float32(0.10526397), np.float32(0.0940613), np.float32(0.07050241), np.float32(0.053774357), np.float32(0.05852971), np.float32(0.05696323), np.float32(0.052246273), np.float32(0.061120864), np.float32(0.068302676), np.float32(0.070346), np.float32(0.071414396), np.float32(0.069900475), np.float32(0.07594551), np.float32(0.07178873), np.float32(0.080729045), np.float32(0.077311546), np.float32(0.07063835), np.float32(0.0704134), np.float32(0.067432426), np.float32(0.072327755), np.float32(0.086587764), np.float32(0.10109852), np.float32(0.09336338), np.float32(0.110287584), np.float32(0.10983431), np.float32(0.12650423), np.float32(0.12766367), np.float32(0.10758805), np.float32(0.06625786), np.float32(0.050960395), np.float32(0.04302083), np.float32(0.036559273), np.float32(0.031948537), np.float32(0.028522454), np.float32(0.030917557), np.float32(0.03088289), np.float32(0.035610568), np.float32(0.037602898), np.float32(0.037961002), np.float32(0.03736233), np.float32(0.029965043), np.float32(0.03390513), np.float32(0.03693691), np.float32(0.038132276), np.float32(0.041205782), np.float32(0.04417721), np.float32(0.043998376), np.float32(0.049008235), np.float32(0.04932111), np.float32(0.04958229), np.float32(0.05547029), np.float32(0.059208076), np.float32(0.06344117), np.float32(0.065943554), np.float32(0.06954744), np.float32(0.07194237), np.float32(0.072110854), np.float32(0.07092079), np.float32(0.07685277), np.float32(0.08580893), np.float32(0.08972031), np.float32(0.08212569), np.float32(0.07573111), np.float32(0.07483235), np.float32(0.09101361), np.float32(0.09830368), np.float32(0.11319655), np.float32(0.13966161), np.float32(0.15644436), np.float32(0.16067067), np.float32(0.14553693), np.float32(0.14908913), np.float32(0.12772363), np.float32(0.12471933), np.float32(0.13648123), np.float32(0.13220707), np.float32(0.12869728), np.float32(0.12868042), np.float32(0.14567201), np.float32(0.1711761), np.float32(0.19286796), np.float32(0.23990175), np.float32(0.3751185), np.float32(0.45219642), np.float32(0.55706984), np.float32(0.6285099), np.float32(0.6943551), np.float32(0.68814415), np.float32(0.6826256), np.float32(0.67144805), np.float32(0.7324398), np.float32(0.7619679), np.float32(0.85855854), np.float32(0.81275076), np.float32(0.8316009), np.float32(0.8563643), np.float32(0.8806323), np.float32(0.90037), np.float32(0.8843444), np.float32(0.8780022), np.float32(0.8330493), np.float32(0.7767237), np.float32(0.75726545), np.float32(0.77746284), np.float32(0.73953044), np.float32(0.75368667), np.float32(0.6793021), np.float32(0.5304432), np.float32(0.37228754), np.float32(0.14867203), np.float32(0.1204821), np.float32(0.0983479), np.float32(0.08064621), np.float32(0.073411025), np.float32(0.07003587), np.float32(0.060345948), np.float32(0.055011127), np.float32(0.060989704), np.float32(0.065160275), np.float32(0.05963785), np.float32(0.05096931), np.float32(0.055017427), np.float32(0.058361262), np.float32(0.054780867), np.float32(0.0585341), np.float32(0.0643637), np.float32(0.07053557), np.float32(0.07435118), np.float32(0.091089204), np.float32(0.09253766), np.float32(0.09682368), np.float32(0.10794598), np.float32(0.18422262), np.float32(0.24516097), np.float32(0.27565393), np.float32(0.39472377), np.float32(0.4830599), np.float32(0.5711797), np.float32(0.7600527), np.float32(0.82158405), np.float32(0.8098124), np.float32(0.8337046), np.float32(0.8826505), np.float32(0.9095518), np.float32(0.9202545), np.float32(0.9282535), np.float32(0.9539182), np.float32(0.96481454), np.float32(0.96960294), np.float32(0.97315454), np.float32(0.9713543), np.float32(0.97113097), np.float32(0.9748131), np.float32(0.9739603), np.float32(0.9721309), np.float32(0.97557527), np.float32(0.9645153), np.float32(0.95969516), np.float32(0.92475396), np.float32(0.91128284), np.float32(0.9294571), np.float32(0.9187977), np.float32(0.8676637), np.float32(0.8737202), np.float32(0.85069484), np.float32(0.84132695), np.float32(0.89344007), np.float32(0.92186403), np.float32(0.9235063), np.float32(0.85093236), np.float32(0.8994744), np.float32(0.860312), np.float32(0.8615531), np.float32(0.8609108), np.float32(0.84257776), np.float32(0.7880211), np.float32(0.77755475), np.float32(0.6545929), np.float32(0.53992206), np.float32(0.39507082), np.float32(0.18623789), np.float32(0.1249378), np.float32(0.09877577), np.float32(0.09582565), np.float32(0.08240282), np.float32(0.063910596), np.float32(0.085082985), np.float32(0.08972896), np.float32(0.089353435), np.float32(0.104312144), np.float32(0.11993087), np.float32(0.10309237), np.float32(0.089008145), np.float32(0.07793899), np.float32(0.074896485), np.float32(0.06345634), np.float32(0.058496926), np.float32(0.05433848), np.float32(0.048699982), np.float32(0.051657137), np.float32(0.06033014), np.float32(0.06231762), np.float32(0.06537118), np.float32(0.06575719), np.float32(0.06991168), np.float32(0.07142551), np.float32(0.07306968), np.float32(0.07281936), np.float32(0.07074361), np.float32(0.07536248), np.float32(0.06771237), np.float32(0.068429686), np.float32(0.06335908), np.float32(0.061673198), np.float32(0.05438719), np.float32(0.046378408), np.float32(0.04327922), np.float32(0.04191459), np.float32(0.04142681), np.float32(0.042574506), np.float32(0.051847234), np.float32(0.058373082), np.float32(0.06502005), np.float32(0.06511044), np.float32(0.062210936), np.float32(0.05660774), np.float32(0.056961678), np.float32(0.05018767), np.float32(0.05005169), np.float32(0.04811631), np.float32(0.047760047), np.float32(0.04886531), np.float32(0.050646685), np.float32(0.05108935), np.float32(0.048151303), np.float32(0.04616633), np.float32(0.04260468), np.float32(0.039951075), np.float32(0.038216326), np.float32(0.038422354), np.float32(0.04195458), np.float32(0.049378112), np.float32(0.05500142), np.float32(0.056394678), np.float32(0.050765842), np.float32(0.051299687), np.float32(0.046707768), np.float32(0.048309606), np.float32(0.04532279), np.float32(0.042295463), np.float32(0.038656697), np.float32(0.04318354), np.float32(0.04102653), np.float32(0.043943975), np.float32(0.04099689), np.float32(0.041620538), np.float32(0.037177753), np.float32(0.036272734), np.float32(0.03691752), np.float32(0.037585843), np.float32(0.03750256), np.float32(0.039004132), np.float32(0.039728496), np.float32(0.037580084), np.float32(0.03725598), np.float32(0.037944805), np.float32(0.040550634), np.float32(0.04032805), np.float32(0.04770251), np.float32(0.04820458), np.float32(0.0538119), np.float32(0.062993236), np.float32(0.09932423), np.float32(0.13474195), np.float32(0.18743251), np.float32(0.21881077), np.float32(0.34476256), np.float32(0.54265386), np.float32(0.7899654), np.float32(0.89074945), np.float32(0.8920571), np.float32(0.8919815), np.float32(0.9008082), np.float32(0.90376455), np.float32(0.9163015), np.float32(0.92119163), np.float32(0.91926795), np.float32(0.9131266), np.float32(0.89826274), np.float32(0.88732076), np.float32(0.87307274), np.float32(0.83293283), np.float32(0.79535216), np.float32(0.7633807), np.float32(0.72912943), np.float32(0.70711327), np.float32(0.6897335), np.float32(0.67978245), np.float32(0.5527328), np.float32(0.4230746), np.float32(0.26725256), np.float32(0.19467308), np.float32(0.1390252), np.float32(0.10149742), np.float32(0.0823931), np.float32(0.08289575), np.float32(0.076028705), np.float32(0.07309439), np.float32(0.07034056), np.float32(0.06657278), np.float32(0.060820524), np.float32(0.063923925), np.float32(0.06260327), np.float32(0.055417176), np.float32(0.048901707), np.float32(0.050824746), np.float32(0.060027324), np.float32(0.054230426), np.float32(0.056784563), np.float32(0.061717957), np.float32(0.05662236), np.float32(0.05108506), np.float32(0.050798494), np.float32(0.05526052), np.float32(0.04666264), np.float32(0.0412893), np.float32(0.041984785), np.float32(0.041716162), np.float32(0.03592043), np.float32(0.033617713), np.float32(0.031465534), np.float32(0.030760482), np.float32(0.030182099), np.float32(0.033541847), np.float32(0.04087382), np.float32(0.042686448), np.float32(0.046599977), np.float32(0.05025659), np.float32(0.052301597), np.float32(0.059295665), np.float32(0.05854809), np.float32(0.06265685), np.float32(0.06344438), np.float32(0.0636709), np.float32(0.06897318), np.float32(0.06445644), np.float32(0.0638054), np.float32(0.06504411), np.float32(0.06523162), np.float32(0.05799724), np.float32(0.052782293), np.float32(0.052776426), np.float32(0.051022757), np.float32(0.048962906), np.float32(0.04578954), np.float32(0.03834985), np.float32(0.034612544), np.float32(0.033984832), np.float32(0.031093484), np.float32(0.030055761), np.float32(0.030555794), np.float32(0.033268705), np.float32(0.036398694), np.float32(0.034639873), np.float32(0.03943854), np.float32(0.043090943), np.float32(0.050108243), np.float32(0.05211011), np.float32(0.05163513), np.float32(0.05660452), np.float32(0.065648176), np.float32(0.058023617), np.float32(0.055503327), np.float32(0.056885332), np.float32(0.05596874), np.float32(0.052090965), np.float32(0.05058791), np.float32(0.054364327), np.float32(0.055266216), np.float32(0.06238663), np.float32(0.07075068), np.float32(0.08104297), np.float32(0.08869146), np.float32(0.09378793), np.float32(0.09201117), np.float32(0.08018534), np.float32(0.093059175), np.float32(0.0951578), np.float32(0.08433427), np.float32(0.07448446), np.float32(0.06912337), np.float32(0.06299933), np.float32(0.06742029), np.float32(0.06498167), np.float32(0.053577993), np.float32(0.061534878), np.float32(0.06503769), np.float32(0.0624442), np.float32(0.057799883), np.float32(0.06341606), np.float32(0.071920685), np.float32(0.06583681), np.float32(0.06968682), np.float32(0.06615553), np.float32(0.06385446), np.float32(0.064331904), np.float32(0.07614358), np.float32(0.07908886), np.float32(0.072426885), np.float32(0.06491315), np.float32(0.05945643), np.float32(0.053285085), np.float32(0.04542353), np.float32(0.04033628), np.float32(0.03699949), np.float32(0.037810903), np.float32(0.042831313), np.float32(0.04434678), np.float32(0.04972613), np.float32(0.05127709), np.float32(0.05015662), np.float32(0.06366218), np.float32(0.05246857), np.float32(0.042742815), np.float32(0.036823355), np.float32(0.03553329), np.float32(0.034015253), np.float32(0.0349363), np.float32(0.034380045), np.float32(0.038172383), np.float32(0.03699464), np.float32(0.039408598), np.float32(0.041635823), np.float32(0.046609204), np.float32(0.064776555), np.float32(0.07677788), np.float32(0.13440546), np.float32(0.17654137), np.float32(0.23363633), np.float32(0.24172662), np.float32(0.252225), np.float32(0.32976437), np.float32(0.35681987), np.float32(0.42293364), np.float32(0.55947983), np.float32(0.6260315), np.float32(0.63049555), np.float32(0.65699327), np.float32(0.58215076), np.float32(0.5206202), np.float32(0.45613852), np.float32(0.4885948), np.float32(0.4633864), np.float32(0.39752963), np.float32(0.31727266), np.float32(0.2000648), np.float32(0.17322025), np.float32(0.13379396), np.float32(0.11122537), np.float32(0.09693116), np.float32(0.09870155), np.float32(0.08502879), np.float32(0.081134126), np.float32(0.07510367), np.float32(0.06949474), np.float32(0.06662171), np.float32(0.065628156), np.float32(0.06628888), np.float32(0.06075046), np.float32(0.050146986), np.float32(0.05349075), np.float32(0.052575268), np.float32(0.042099234), np.float32(0.04071717), np.float32(0.04245226), np.float32(0.04724558), np.float32(0.048886016), np.float32(0.050876897), np.float32(0.059588265), np.float32(0.063863516), np.float32(0.057662655), np.float32(0.06583261), np.float32(0.07440431), np.float32(0.0641493), np.float32(0.055830806), np.float32(0.05803115), np.float32(0.07135775), np.float32(0.06123283), np.float32(0.06270281), np.float32(0.06610588), np.float32(0.0666553), np.float32(0.060897373), np.float32(0.07172127), np.float32(0.08247698), np.float32(0.085345075), np.float32(0.10502102), np.float32(0.124890424), np.float32(0.13629183), np.float32(0.13497879), np.float32(0.16408336), np.float32(0.20191939), np.float32(0.2039828), np.float32(0.20408356), np.float32(0.23075272), np.float32(0.31451854), np.float32(0.43107074), np.float32(0.44959587), np.float32(0.58296967), np.float32(0.706804), np.float32(0.77419794), np.float32(0.83215016), np.float32(0.8750928), np.float32(0.91490555), np.float32(0.9260825), np.float32(0.9350282), np.float32(0.9517225), np.float32(0.96246165), np.float32(0.9680981), np.float32(0.9738317), np.float32(0.9756512), np.float32(0.97942334), np.float32(0.98104596), np.float32(0.983806), np.float32(0.9850139), np.float32(0.98460096), np.float32(0.9854702), np.float32(0.9862459), np.float32(0.98742896), np.float32(0.9874895), np.float32(0.98793215), np.float32(0.9871633), np.float32(0.9865324), np.float32(0.9845105), np.float32(0.98168415), np.float32(0.97954476), np.float32(0.97275496), np.float32(0.9627058), np.float32(0.94480276), np.float32(0.9259781), np.float32(0.9040402), np.float32(0.87373376), np.float32(0.84744596), np.float32(0.8366621), np.float32(0.80273485), np.float32(0.7387735), np.float32(0.7062487), np.float32(0.6801151), np.float32(0.6438972), np.float32(0.570603), np.float32(0.53556687), np.float32(0.51121897), np.float32(0.47851133), np.float32(0.48076177), np.float32(0.48819956), np.float32(0.5066054), np.float32(0.49975598), np.float32(0.46749422), np.float32(0.49726582), np.float32(0.52989095), np.float32(0.5339831), np.float32(0.59912616), np.float32(0.6425079), np.float32(0.6304622), np.float32(0.62991), np.float32(0.6134213), np.float32(0.61685765), np.float32(0.58619833), np.float32(0.5927218), np.float32(0.52792084), np.float32(0.5122439), np.float32(0.4461419), np.float32(0.39260107), np.float32(0.35982886), np.float32(0.3572988), np.float32(0.36050135), np.float32(0.35276857), np.float32(0.34969026), np.float32(0.3369623), np.float32(0.33372265), np.float32(0.30545416), np.float32(0.26114163), np.float32(0.2653754), np.float32(0.24831003), np.float32(0.26221842), np.float32(0.24407466), np.float32(0.21126883), np.float32(0.18954797), np.float32(0.18997607), np.float32(0.1605736), np.float32(0.21124), np.float32(0.19394487), np.float32(0.15999803), np.float32(0.17896347), np.float32(0.2340129), np.float32(0.31939498), np.float32(0.37733662), np.float32(0.4159943), np.float32(0.46692893), np.float32(0.542449), np.float32(0.58389944), np.float32(0.59886247), np.float32(0.5707628), np.float32(0.5600037), np.float32(0.62918615), np.float32(0.6554318), np.float32(0.65468895), np.float32(0.6427329), np.float32(0.65719706), np.float32(0.673388), np.float32(0.6565988), np.float32(0.5391061), np.float32(0.493241), np.float32(0.47619286), np.float32(0.42387262), np.float32(0.37906978), np.float32(0.41038358), np.float32(0.43255323), np.float32(0.44903103), np.float32(0.41818333), np.float32(0.36532566), np.float32(0.33360848), np.float32(0.24102251), np.float32(0.1960087), np.float32(0.1628218), np.float32(0.10944342), np.float32(0.09214983), np.float32(0.08221027), np.float32(0.08601515), np.float32(0.06415321), np.float32(0.06054859), np.float32(0.06378525), np.float32(0.064058855), np.float32(0.05796317), np.float32(0.05066926), np.float32(0.05090251), np.float32(0.04592897), np.float32(0.048511058), np.float32(0.05374052), np.float32(0.055999506), np.float32(0.049553517), np.float32(0.0549376), np.float32(0.066689245), np.float32(0.066023916), np.float32(0.060389154), np.float32(0.07543077), np.float32(0.071590096), np.float32(0.08977309), np.float32(0.08892203), np.float32(0.12080359), np.float32(0.14779526), np.float32(0.1304966), np.float32(0.14284313), np.float32(0.14906088), np.float32(0.14563622), np.float32(0.15874626), np.float32(0.19246739), np.float32(0.19667308), np.float32(0.15673536), np.float32(0.1553044), np.float32(0.17396162), np.float32(0.15693726), np.float32(0.15931241), np.float32(0.18058181), np.float32(0.15201823), np.float32(0.12521186), np.float32(0.11792919), np.float32(0.11334741), np.float32(0.09115792), np.float32(0.08847097), np.float32(0.08582923), np.float32(0.07478417), np.float32(0.077294305), np.float32(0.07869416), np.float32(0.074741066), np.float32(0.07782457), np.float32(0.08421222), np.float32(0.099302866), np.float32(0.10669212), np.float32(0.099238716), np.float32(0.10042829), np.float32(0.11071875), np.float32(0.15563385), np.float32(0.16845714), np.float32(0.19876774), np.float32(0.20581979), np.float32(0.24284999), np.float32(0.24317439), np.float32(0.2854341), np.float32(0.31046966), np.float32(0.261643), np.float32(0.29286602), np.float32(0.3570798), np.float32(0.32072705), np.float32(0.32502085), np.float32(0.40931463), np.float32(0.35693553), np.float32(0.37912458), np.float32(0.5370682), np.float32(0.57639086), np.float32(0.5568907), np.float32(0.5183895), np.float32(0.5555954), np.float32(0.5854771), np.float32(0.610328), np.float32(0.61959434), np.float32(0.5670017), np.float32(0.58588254), np.float32(0.49940753), np.float32(0.48434985), np.float32(0.4655619), np.float32(0.48950374), np.float32(0.5041342), np.float32(0.53158486), np.float32(0.5621893), np.float32(0.68531454), np.float32(0.77399963), np.float32(0.85325), np.float32(0.8862445), np.float32(0.90171844), np.float32(0.91354364), np.float32(0.927533), np.float32(0.938379), np.float32(0.9462297), np.float32(0.95462924), np.float32(0.9584583), np.float32(0.96111006), np.float32(0.9643324), np.float32(0.9652546), np.float32(0.96786124), np.float32(0.96779925), np.float32(0.9691048), np.float32(0.9667264), np.float32(0.96477515), np.float32(0.958945), np.float32(0.9506497), np.float32(0.9278465), np.float32(0.90337425), np.float32(0.88655216), np.float32(0.86082786), np.float32(0.8331757), np.float32(0.80508536), np.float32(0.7702951), np.float32(0.7456142), np.float32(0.704727), np.float32(0.6402366), np.float32(0.5868497), np.float32(0.5408868), np.float32(0.4663526), np.float32(0.43742108), np.float32(0.38058156), np.float32(0.39339823), np.float32(0.47571102), np.float32(0.51128066), np.float32(0.5330438), np.float32(0.5425778), np.float32(0.5422838), np.float32(0.61547357), np.float32(0.66695756), np.float32(0.86486137), np.float32(0.86350834), np.float32(0.86148405), np.float32(0.89280504), np.float32(0.88533616), np.float32(0.8622091), np.float32(0.88581467), np.float32(0.8796118), np.float32(0.8970283), np.float32(0.82813734), np.float32(0.80419225), np.float32(0.7884312), np.float32(0.7660406), np.float32(0.7476488), np.float32(0.7140306), np.float32(0.698211), np.float32(0.6824502), np.float32(0.65938926), np.float32(0.6461571), np.float32(0.6746397), np.float32(0.6523609), np.float32(0.65431696), np.float32(0.5634949), np.float32(0.4689432), np.float32(0.39235082), np.float32(0.3213949), np.float32(0.25173643), np.float32(0.21052153), np.float32(0.1568907), np.float32(0.12630424), np.float32(0.08628097), np.float32(0.08159921), np.float32(0.076998375), np.float32(0.080748335), np.float32(0.0839323), np.float32(0.08024603), np.float32(0.079979695), np.float32(0.08849897), np.float32(0.15001649), np.float32(0.12548402), np.float32(0.13536903), np.float32(0.10893991), np.float32(0.1470489), np.float32(0.15562451), np.float32(0.13504834), np.float32(0.13009244), np.float32(0.14534035), np.float32(0.159213), np.float32(0.13701698), np.float32(0.13071091), np.float32(0.15496922), np.float32(0.15326196), np.float32(0.15364526), np.float32(0.17945625), np.float32(0.19858296), np.float32(0.17874041), np.float32(0.1624861), np.float32(0.13184702), np.float32(0.10022611), np.float32(0.08711348), np.float32(0.07282609), np.float32(0.0685054), np.float32(0.064901106), np.float32(0.065077074), np.float32(0.062646866), np.float32(0.08033781), np.float32(0.08605949), np.float32(0.088813946), np.float32(0.10405963), np.float32(0.111761175), np.float32(0.11474047), np.float32(0.13416478), np.float32(0.16452603), np.float32(0.15420403), np.float32(0.14792767), np.float32(0.177579), np.float32(0.15726018), np.float32(0.14692253), np.float32(0.14137128), np.float32(0.14630695), np.float32(0.16688943), np.float32(0.17225212), np.float32(0.16789435), np.float32(0.17200771), np.float32(0.17494792), np.float32(0.18425258), np.float32(0.1838482), np.float32(0.19943115), np.float32(0.27529398), np.float32(0.06863031), np.float32(0.06798174), np.float32(0.06803185), np.float32(0.07042921), np.float32(0.06872479), np.float32(0.0715096), np.float32(0.06684013), np.float32(0.07532224), np.float32(0.075834), np.float32(0.08990416), np.float32(0.07927192), np.float32(0.06746343), np.float32(0.07021662), np.float32(0.0827746), np.float32(0.09134629), np.float32(0.09953246), np.float32(0.107532755), np.float32(0.1198703), np.float32(0.1164342), np.float32(0.18272541), np.float32(0.24493521), np.float32(0.1969915), np.float32(0.29670957), np.float32(0.33351), np.float32(0.12706856), np.float32(0.21244904), np.float32(0.29244432), np.float32(0.5693272), np.float32(0.7799885), np.float32(0.80299103), np.float32(0.9062873), np.float32(0.9247542), np.float32(0.9511963), np.float32(0.9693048), np.float32(0.9787596), np.float32(0.97976434), np.float32(0.9841855), np.float32(0.9872197), np.float32(0.9867757), np.float32(0.9867943), np.float32(0.98688436), np.float32(0.98687905), np.float32(0.9865378), np.float32(0.98461455), np.float32(0.98600394), np.float32(0.98371583), np.float32(0.9841278), np.float32(0.98426026), np.float32(0.9835666), np.float32(0.97933424), np.float32(0.97702116), np.float32(0.9728028), np.float32(0.9507837), np.float32(0.9519259), np.float32(0.9323349), np.float32(0.9164343), np.float32(0.8842947), np.float32(0.8628086), np.float32(0.7852441), np.float32(0.74834347), np.float32(0.6741984), np.float32(0.5793207), np.float32(0.43308693), np.float32(0.35395205), np.float32(0.35310724), np.float32(0.31741998), np.float32(0.21650946), np.float32(0.19317108), np.float32(0.1714523), np.float32(0.14768615), np.float32(0.14492913), np.float32(0.13880081), np.float32(0.15736258), np.float32(0.1687669), np.float32(0.15222764), np.float32(0.16778119), np.float32(0.22393419), np.float32(0.21254216), np.float32(0.18314642), np.float32(0.16202566), np.float32(0.14506118), np.float32(0.15209077), np.float32(0.1764792), np.float32(0.18467358), np.float32(0.15277305), np.float32(0.1379414), np.float32(0.15116951), np.float32(0.15658699), np.float32(0.13598968), np.float32(0.14895941), np.float32(0.17389566), np.float32(0.2007475), np.float32(0.21486464), np.float32(0.2495376), np.float32(0.31949875), np.float32(0.42673612), np.float32(0.4649754), np.float32(0.54413235), np.float32(0.60774183), np.float32(0.6815699), np.float32(0.7183441), np.float32(0.7930254), np.float32(0.8082999), np.float32(0.84023845), np.float32(0.88952327), np.float32(0.9169704), np.float32(0.92857075), np.float32(0.9375005), np.float32(0.9473024), np.float32(0.95488787), np.float32(0.9590628), np.float32(0.96392775), np.float32(0.96674156), np.float32(0.9701745), np.float32(0.97256666), np.float32(0.9699734), np.float32(0.966227), np.float32(0.9649693), np.float32(0.9619608), np.float32(0.9498337), np.float32(0.95696306), np.float32(0.9584031), np.float32(0.9469662), np.float32(0.9449327), np.float32(0.9438204), np.float32(0.91553724), np.float32(0.90568346), np.float32(0.8744662), np.float32(0.8150645), np.float32(0.7567569), np.float32(0.6704982), np.float32(0.61702746), np.float32(0.54461926), np.float32(0.50046027), np.float32(0.5007714), np.float32(0.4782276), np.float32(0.36519763), np.float32(0.18756457), np.float32(0.122270085), np.float32(0.08257712), np.float32(0.05660405), np.float32(0.041253597), np.float32(0.042495273), np.float32(0.04213876), np.float32(0.0358024), np.float32(0.03838776), np.float32(0.06047507), np.float32(0.0639396), np.float32(0.07302433), np.float32(0.08473642), np.float32(0.096939094), np.float32(0.109430365), np.float32(0.09498698), np.float32(0.08908513), np.float32(0.078274705), np.float32(0.07409131), np.float32(0.06675906), np.float32(0.056621462), np.float32(0.053511422), np.float32(0.049981106), np.float32(0.0513028), np.float32(0.050772235), np.float32(0.05139264), np.float32(0.054690428), np.float32(0.056108046), np.float32(0.063652284), np.float32(0.07236795), np.float32(0.07221747), np.float32(0.092210665), np.float32(0.09522758), np.float32(0.11244867), np.float32(0.1210259), np.float32(0.10607654), np.float32(0.11632451), np.float32(0.115112536), np.float32(0.123563886), np.float32(0.14932701), np.float32(0.20186885), np.float32(0.25343123), np.float32(0.30389157), np.float32(0.40537208), np.float32(0.5486442), np.float32(0.6971453), np.float32(0.8206774), np.float32(0.86983156), np.float32(0.89517826), np.float32(0.904332), np.float32(0.9150972), np.float32(0.9304428), np.float32(0.9451567), np.float32(0.9533718), np.float32(0.9632912), np.float32(0.9750906), np.float32(0.9772331), np.float32(0.9793762), np.float32(0.9788023), np.float32(0.97597754), np.float32(0.9717206), np.float32(0.963472), np.float32(0.9566636), np.float32(0.9461629), np.float32(0.9299903), np.float32(0.9182314), np.float32(0.87624747), np.float32(0.8590561), np.float32(0.8391462), np.float32(0.81593865), np.float32(0.7645362), np.float32(0.7195346), np.float32(0.63606673), np.float32(0.49102476), np.float32(0.36400092), np.float32(0.27157193), np.float32(0.23435275), np.float32(0.17195047), np.float32(0.15454708), np.float32(0.11810187), np.float32(0.14736156), np.float32(0.2633702), np.float32(0.33594024), np.float32(0.35708123), np.float32(0.32056773), np.float32(0.21124898), np.float32(0.18281144), np.float32(0.17202687), np.float32(0.1641663), np.float32(0.16510259), np.float32(0.15446691), np.float32(0.13484894), np.float32(0.11695018), np.float32(0.11581762), np.float32(0.0998742), np.float32(0.09636417), np.float32(0.0809647), np.float32(0.07997807), np.float32(0.078447044), np.float32(0.06801779), np.float32(0.070715554), np.float32(0.072417825), np.float32(0.06775075), np.float32(0.072088644), np.float32(0.07149409), np.float32(0.06765891), np.float32(0.06443464), np.float32(0.058852773), np.float32(0.05150788), np.float32(0.0416139), np.float32(0.0404364), np.float32(0.038851894), np.float32(0.04310377), np.float32(0.046354372), np.float32(0.043826003), np.float32(0.04566052), np.float32(0.049765207), np.float32(0.05384126), np.float32(0.054391015), np.float32(0.055017125), np.float32(0.06977838), np.float32(0.06972482), np.float32(0.06379439), np.float32(0.07964265), np.float32(0.08626424), np.float32(0.07389891), np.float32(0.06781062), np.float32(0.0729048), np.float32(0.060979676), np.float32(0.060222328), np.float32(0.05765672), np.float32(0.06415936), np.float32(0.06648496), np.float32(0.07056296), np.float32(0.071777284), np.float32(0.06604499), np.float32(0.060558032), np.float32(0.052509755), np.float32(0.050994504), np.float32(0.04718526), np.float32(0.04360324), np.float32(0.038656343), np.float32(0.038634486), np.float32(0.038693216), np.float32(0.036312427), np.float32(0.03870528), np.float32(0.03908841), np.float32(0.037407745), np.float32(0.036657684), np.float32(0.03863439), np.float32(0.04371075), np.float32(0.043375492), np.float32(0.045004208), np.float32(0.05914943), np.float32(0.075801775), np.float32(0.083264366), np.float32(0.0948064), np.float32(0.11706881), np.float32(0.12888275), np.float32(0.16072334), np.float32(0.1636401), np.float32(0.19157414), np.float32(0.194615), np.float32(0.21250823), np.float32(0.21416923), np.float32(0.24320993), np.float32(0.27614272), np.float32(0.27317458), np.float32(0.24822323), np.float32(0.24998292), np.float32(0.21484268), np.float32(0.19891982), np.float32(0.22481032), np.float32(0.24832264), np.float32(0.22645779), np.float32(0.1897102), np.float32(0.19761187), np.float32(0.19021685), np.float32(0.15440513), np.float32(0.15050226), np.float32(0.1295865), np.float32(0.09497831), np.float32(0.07220284), np.float32(0.06595128), np.float32(0.066988975), np.float32(0.05843204), np.float32(0.05742202), np.float32(0.0533017), np.float32(0.057459027), np.float32(0.059585158), np.float32(0.059161764), np.float32(0.07061226), np.float32(0.08382234), np.float32(0.08407349), np.float32(0.07986411), np.float32(0.08518083), np.float32(0.08221611), np.float32(0.07034672), np.float32(0.069373176), np.float32(0.07432193), np.float32(0.0672411), np.float32(0.059823465), np.float32(0.062128972), np.float32(0.0635796), np.float32(0.059800137), np.float32(0.058454916), np.float32(0.065506674), np.float32(0.06013955), np.float32(0.064002134), np.float32(0.0658492), np.float32(0.057724923), np.float32(0.05290314), np.float32(0.0524855), np.float32(0.045360748), np.float32(0.039310798), np.float32(0.035565827), np.float32(0.03321379), np.float32(0.03180015), np.float32(0.032026995), np.float32(0.032719877), np.float32(0.034417085), np.float32(0.035775404), np.float32(0.039426528), np.float32(0.04217726), np.float32(0.051161), np.float32(0.05496947), np.float32(0.06156282), np.float32(0.06678587), np.float32(0.07127758), np.float32(0.070670396), np.float32(0.068083145), np.float32(0.07770687), np.float32(0.07276586), np.float32(0.06708184), np.float32(0.07230033), np.float32(0.07752598), np.float32(0.0711441), np.float32(0.066264845), np.float32(0.07598572), np.float32(0.078054294), np.float32(0.076395266), np.float32(0.08036256), np.float32(0.0864745), np.float32(0.08038718), np.float32(0.074480236), np.float32(0.0817319), np.float32(0.08050254), np.float32(0.07084286), np.float32(0.06553479), np.float32(0.06387067), np.float32(0.05160761), np.float32(0.04873953), np.float32(0.04572122), np.float32(0.05077931), np.float32(0.05359536), np.float32(0.04535189), np.float32(0.044201702), np.float32(0.04760204), np.float32(0.052658554), np.float32(0.045367148), np.float32(0.049110934), np.float32(0.057230458), np.float32(0.055984475), np.float32(0.059835188), np.float32(0.062542126), np.float32(0.06805129), np.float32(0.06995717), np.float32(0.06892372), np.float32(0.06782845), np.float32(0.06816356), np.float32(0.07253397), np.float32(0.0738347), np.float32(0.075310364), np.float32(0.077735245), np.float32(0.08356045), np.float32(0.0764642), np.float32(0.07706442), np.float32(0.07659023), np.float32(0.07850149), np.float32(0.09769549), np.float32(0.11685226), np.float32(0.14015457), np.float32(0.15578398), np.float32(0.20588255), np.float32(0.26479563), np.float32(0.3349283), np.float32(0.37622634), np.float32(0.4634029), np.float32(0.5634437), np.float32(0.5935828), np.float32(0.66703033), np.float32(0.7674842), np.float32(0.804969), np.float32(0.81787413), np.float32(0.8588605), np.float32(0.897321), np.float32(0.9117798), np.float32(0.9357137), np.float32(0.949837), np.float32(0.96409214), np.float32(0.96917397), np.float32(0.9725568), np.float32(0.97880244), np.float32(0.98146844), np.float32(0.9833882), np.float32(0.98499703), np.float32(0.9852696), np.float32(0.9859838), np.float32(0.9857248), np.float32(0.98478854), np.float32(0.98391163), np.float32(0.98409903), np.float32(0.9842367), np.float32(0.9833703), np.float32(0.9824467), np.float32(0.982078), np.float32(0.98044354), np.float32(0.9796031), np.float32(0.9806459), np.float32(0.9807593), np.float32(0.9802931), np.float32(0.9800023), np.float32(0.9792427), np.float32(0.97772104), np.float32(0.97652787), np.float32(0.9772067), np.float32(0.9757519), np.float32(0.9755567), np.float32(0.97667044), np.float32(0.97810054), np.float32(0.9773285), np.float32(0.97541374), np.float32(0.9681782), np.float32(0.96413535), np.float32(0.9614564), np.float32(0.9413255), np.float32(0.9313276), np.float32(0.9154016), np.float32(0.88742363), np.float32(0.86936253), np.float32(0.85495996), np.float32(0.8269253), np.float32(0.8122937), np.float32(0.79945844), np.float32(0.7772276), np.float32(0.7374291), np.float32(0.6544978), np.float32(0.60028136), np.float32(0.46148884), np.float32(0.37001166), np.float32(0.33669248), np.float32(0.14022164), np.float32(0.0883638), np.float32(0.0668119), np.float32(0.07947099), np.float32(0.06339417), np.float32(0.061704345), np.float32(0.05988545), np.float32(0.061935358), np.float32(0.06042956), np.float32(0.061167687), np.float32(0.0640262), np.float32(0.067323826), np.float32(0.089858554), np.float32(0.08235495), np.float32(0.09702667), np.float32(0.08593925), np.float32(0.09405645), np.float32(0.0769926), np.float32(0.0756355), np.float32(0.06670956), np.float32(0.06248936), np.float32(0.06898641), np.float32(0.06918097), np.float32(0.069730766), np.float32(0.07962903), np.float32(0.089668974), np.float32(0.09671575), np.float32(0.09246254), np.float32(0.099472925), np.float32(0.09223911), np.float32(0.08739622), np.float32(0.08301393), np.float32(0.068891115), np.float32(0.05973813), np.float32(0.057721358), np.float32(0.052992765), np.float32(0.04462555), np.float32(0.041386686), np.float32(0.041834123), np.float32(0.03567988), np.float32(0.033446103), np.float32(0.032802135), np.float32(0.036798846), np.float32(0.044000994), np.float32(0.045285653), np.float32(0.044447146), np.float32(0.053460684), np.float32(0.053531267), np.float32(0.04881255), np.float32(0.045729287), np.float32(0.049044196), np.float32(0.048437994), np.float32(0.04720458), np.float32(0.053070027), np.float32(0.04681558), np.float32(0.04514672), np.float32(0.043905117), np.float32(0.045912657), np.float32(0.0481892), np.float32(0.043073975), np.float32(0.04173351), np.float32(0.044156667), np.float32(0.052462004), np.float32(0.046159044), np.float32(0.044184852), np.float32(0.048147116), np.float32(0.047208365), np.float32(0.042775836), np.float32(0.03576824), np.float32(0.04691746), np.float32(0.04288161), np.float32(0.05275223), np.float32(0.061211336), np.float32(0.062152907), np.float32(0.07045649), np.float32(0.08614038), np.float32(0.10496477), np.float32(0.12608565), np.float32(0.16203335), np.float32(0.17565432), np.float32(0.19649708), np.float32(0.22092862), np.float32(0.25516817), np.float32(0.2768972), np.float32(0.27604112), np.float32(0.36005792), np.float32(0.43774658), np.float32(0.5232801), np.float32(0.56041235), np.float32(0.61908364), np.float32(0.68984896), np.float32(0.7349915), np.float32(0.8222696), np.float32(0.84271723), np.float32(0.8601557), np.float32(0.88548654), np.float32(0.89803636), np.float32(0.90188575), np.float32(0.91898006), np.float32(0.9261327), np.float32(0.9425055), np.float32(0.949792), np.float32(0.95179445), np.float32(0.95089465), np.float32(0.95768595), np.float32(0.9532703), np.float32(0.9412576), np.float32(0.9422807), np.float32(0.93423104), np.float32(0.92724115), np.float32(0.9302841), np.float32(0.9311225), np.float32(0.91934615), np.float32(0.90816754), np.float32(0.9093756), np.float32(0.86152023), np.float32(0.84149593), np.float32(0.8303309), np.float32(0.8058276), np.float32(0.78151554), np.float32(0.7759655), np.float32(0.7656283), np.float32(0.75420517), np.float32(0.7119354), np.float32(0.64888585), np.float32(0.61267716), np.float32(0.6105181), np.float32(0.60957783), np.float32(0.4743386), np.float32(0.36388117), np.float32(0.44952357), np.float32(0.42506444), np.float32(0.16913714), np.float32(0.12785512), np.float32(0.10371554), np.float32(0.06892216), np.float32(0.06027313), np.float32(0.057593435), np.float32(0.07074338), np.float32(0.07021433), np.float32(0.06813228), np.float32(0.08725776), np.float32(0.11037286), np.float32(0.11685329), np.float32(0.12194942), np.float32(0.110123396), np.float32(0.2161839), np.float32(0.29929554), np.float32(0.25091502), np.float32(0.37074652), np.float32(0.4399179), np.float32(0.16684203), np.float32(0.14017451), np.float32(0.38081223), np.float32(0.32307), np.float32(0.30580744), np.float32(0.17942122), np.float32(0.158587), np.float32(0.10830985), np.float32(0.1082268), np.float32(0.12559275), np.float32(0.13929859), np.float32(0.13900614), np.float32(0.11848098), np.float32(0.09640321), np.float32(0.08075743), np.float32(0.067997456), np.float32(0.06195765), np.float32(0.065330096), np.float32(0.06392334), np.float32(0.06131798), np.float32(0.054374475), np.float32(0.05447332), np.float32(0.05504038), np.float32(0.055787034), np.float32(0.055330373), np.float32(0.050604366), np.float32(0.04979392), np.float32(0.05132411), np.float32(0.04793455), np.float32(0.04424796), np.float32(0.046799585), np.float32(0.044459958), np.float32(0.047944237), np.float32(0.050370593), np.float32(0.05290874), np.float32(0.05787139), np.float32(0.07216817), np.float32(0.07512969), np.float32(0.07939335), np.float32(0.08908699), np.float32(0.09905589), np.float32(0.11283972), np.float32(0.13484839), np.float32(0.13428769), np.float32(0.16184698), np.float32(0.17399535), np.float32(0.17098), np.float32(0.19552056), np.float32(0.22746263), np.float32(0.23862028), np.float32(0.2591002), np.float32(0.28235722), np.float32(0.28226244), np.float32(0.32895654), np.float32(0.3465005), np.float32(0.33563426), np.float32(0.3033849), np.float32(0.3140146), np.float32(0.25753352), np.float32(0.2513329), np.float32(0.15315877), np.float32(0.10593022), np.float32(0.09950915), np.float32(0.10992994), np.float32(0.10782776), np.float32(0.11671524), np.float32(0.10063051), np.float32(0.08181239), np.float32(0.07950163), np.float32(0.10266994), np.float32(0.096353665), np.float32(0.06803922), np.float32(0.06594646), np.float32(0.06314173), np.float32(0.059785336), np.float32(0.06017599), np.float32(0.05583059), np.float32(0.044337418), np.float32(0.040076084), np.float32(0.036757223), np.float32(0.035321634), np.float32(0.031572655), np.float32(0.03327616), np.float32(0.034926448), np.float32(0.035294622), np.float32(0.0370458), np.float32(0.04419218), np.float32(0.044928398), np.float32(0.04185984), np.float32(0.04364761), np.float32(0.046888825), np.float32(0.04726151), np.float32(0.047075115), np.float32(0.049381915), np.float32(0.0564926), np.float32(0.05981386), np.float32(0.056517843), np.float32(0.06619841), np.float32(0.07199723), np.float32(0.06955626), np.float32(0.07354762), np.float32(0.08440687), np.float32(0.0910612), np.float32(0.10347947), np.float32(0.11081754), np.float32(0.109011404), np.float32(0.10114152), np.float32(0.099224344), np.float32(0.099302396), np.float32(0.10183804), np.float32(0.08595585), np.float32(0.079617195), np.float32(0.07591618), np.float32(0.07435203), np.float32(0.070426576), np.float32(0.06879016), np.float32(0.071500055), np.float32(0.07186432), np.float32(0.06467844), np.float32(0.064437985), np.float32(0.07140361), np.float32(0.078571595), np.float32(0.08092554), np.float32(0.0800894), np.float32(0.0772638), np.float32(0.07754623), np.float32(0.07917193), np.float32(0.069716595), np.float32(0.067800224), np.float32(0.074510366), np.float32(0.07041752), np.float32(0.07191396), np.float32(0.07868651), np.float32(0.07301088), np.float32(0.071996585), np.float32(0.07589125), np.float32(0.086660765), np.float32(0.07993239), np.float32(0.08070463), np.float32(0.09512525), np.float32(0.100050755), np.float32(0.0801846), np.float32(0.09018938), np.float32(0.12238441), np.float32(0.1188575), np.float32(0.09968721), np.float32(0.11602295), np.float32(0.123609275), np.float32(0.10711797), np.float32(0.119666085), np.float32(0.14545263), np.float32(0.18828513), np.float32(0.26313427), np.float32(0.33838686), np.float32(0.39312404), np.float32(0.3897653), np.float32(0.36166865), np.float32(0.37319404), np.float32(0.38592586), np.float32(0.41130656), np.float32(0.41664827), np.float32(0.49737564), np.float32(0.5375892), np.float32(0.52879673), np.float32(0.5806028), np.float32(0.6838437), np.float32(0.7208198), np.float32(0.7881784), np.float32(0.82260984), np.float32(0.8694915), np.float32(0.8915784), np.float32(0.9243445), np.float32(0.94409734), np.float32(0.9599418), np.float32(0.9643463), np.float32(0.97299224), np.float32(0.9764271), np.float32(0.98024964), np.float32(0.98165375), np.float32(0.9826347), np.float32(0.9819099), np.float32(0.982321), np.float32(0.98043066), np.float32(0.9807113), np.float32(0.9813442), np.float32(0.9819194), np.float32(0.98274004), np.float32(0.98286694), np.float32(0.98256874), np.float32(0.98314637), np.float32(0.98265326), np.float32(0.9818742), np.float32(0.9828818), np.float32(0.9830282), np.float32(0.9825921), np.float32(0.98097193), np.float32(0.9799447), np.float32(0.978835), np.float32(0.98139787), np.float32(0.98266023), np.float32(0.9835903), np.float32(0.98224336), np.float32(0.9830209), np.float32(0.98466915), np.float32(0.98606074), np.float32(0.9853394), np.float32(0.9856135), np.float32(0.98485893), np.float32(0.98505694), np.float32(0.98483014), np.float32(0.9858518), np.float32(0.9859532), np.float32(0.9857848), np.float32(0.9854277), np.float32(0.98498845), np.float32(0.9846091), np.float32(0.98367083), np.float32(0.9834447), np.float32(0.98226786), np.float32(0.9805258), np.float32(0.9784962), np.float32(0.9774055), np.float32(0.974682), np.float32(0.9738715), np.float32(0.9759217), np.float32(0.9725124), np.float32(0.972637), np.float32(0.97178227), np.float32(0.97089946), np.float32(0.97266823), np.float32(0.9683622), np.float32(0.96572435), np.float32(0.96219724), np.float32(0.96977407), np.float32(0.9749195), np.float32(0.9508181), np.float32(0.9558964), np.float32(0.9436394), np.float32(0.9320388), np.float32(0.92742044), np.float32(0.92103845), np.float32(0.91746616)], 'MENYRPHHRLYAKIELKPNIAEAHKDCVAPVQYQFKTKFQSAREIPGGKCDVRATRGSRKGKHKKASAARKEKLSWGLLLLVLKPRGFKFTRALLYPSSFAPDMMNSFKPNASSTLRFLQFIAHSRHLSTLSPLTPTRSSFLISNNPFSPRPSSLISHPLFSATTIRYLRTGRDPNISYEITPPINWGIRIVPEKKAYVIERFGKYVKTLPSGIHFMIPFVDRIAYVHSLKEEAIPIPDQSAITKDNVSILIDGMLYVKIVDPKLASYGVENPIYAVIQLAQTTMRSELGKITLDKTFEERDTLNEKIVESINVAARDWGLQCLRYEIRDISPPRGVRAAMEMQAEAERKKRAQVLESEGERQANINIADGRKNAVILESEAAKMDQVNRAQGEAEAILVKAQATAKGLTLVSQALKDSGGVEFVPKSKPT': [np.float32(0.8991327), np.float32(0.8684298), np.float32(0.890999), np.float32(0.8815934), np.float32(0.8509806), np.float32(0.8081944), np.float32(0.8374309), np.float32(0.7212276), np.float32(0.59819424), np.float32(0.5338631), np.float32(0.46733588), np.float32(0.45841098), np.float32(0.44290003), np.float32(0.41869643), np.float32(0.43478176), np.float32(0.44070253), np.float32(0.43356735), np.float32(0.43572405), np.float32(0.45997497), np.float32(0.42846176), np.float32(0.43482712), np.float32(0.4111156), np.float32(0.41736636), np.float32(0.39716512), np.float32(0.4622762), np.float32(0.47162923), np.float32(0.46274215), np.float32(0.5101343), np.float32(0.576236), np.float32(0.56514007), np.float32(0.5592805), np.float32(0.56777304), np.float32(0.60351956), np.float32(0.59490305), np.float32(0.59233594), np.float32(0.6174163), np.float32(0.650653), np.float32(0.6908019), np.float32(0.67573935), np.float32(0.7170707), np.float32(0.7531353), np.float32(0.7563664), np.float32(0.7921667), np.float32(0.8188877), np.float32(0.8487044), np.float32(0.8680111), np.float32(0.8832679), np.float32(0.8999647), np.float32(0.9109441), np.float32(0.9207686), np.float32(0.93938136), np.float32(0.94165224), np.float32(0.9471828), np.float32(0.94650245), np.float32(0.9513111), np.float32(0.9530101), np.float32(0.9551632), np.float32(0.9573545), np.float32(0.9628395), np.float32(0.9666586), np.float32(0.9683995), np.float32(0.9674869), np.float32(0.9642166), np.float32(0.9584772), np.float32(0.95324373), np.float32(0.925014), np.float32(0.9160592), np.float32(0.9113046), np.float32(0.9064192), np.float32(0.9247016), np.float32(0.92919326), np.float32(0.9313176), np.float32(0.93298125), np.float32(0.93772286), np.float32(0.94352), np.float32(0.9400175), np.float32(0.9248617), np.float32(0.92395663), np.float32(0.9039193), np.float32(0.8705852), np.float32(0.8412326), np.float32(0.8093945), np.float32(0.81542546), np.float32(0.7802845), np.float32(0.76371473), np.float32(0.6640645), np.float32(0.668592), np.float32(0.6415997), np.float32(0.6554209), np.float32(0.63609993), np.float32(0.6799839), np.float32(0.77897996), np.float32(0.77731824), np.float32(0.789356), np.float32(0.81637126), np.float32(0.7149446), np.float32(0.72844774), np.float32(0.7721552), np.float32(0.7595417), np.float32(0.78920954), np.float32(0.77904844), np.float32(0.6851751), np.float32(0.58024275), np.float32(0.524151), np.float32(0.36586547), np.float32(0.35685113), np.float32(0.2753096), np.float32(0.2559527), np.float32(0.2686802), np.float32(0.275368), np.float32(0.1988379), np.float32(0.19050567), np.float32(0.20186208), np.float32(0.21899773), np.float32(0.23116638), np.float32(0.21648528), np.float32(0.20743147), np.float32(0.15590154), np.float32(0.14110182), np.float32(0.14505209), np.float32(0.113536894), np.float32(0.12237379), np.float32(0.14475134), np.float32(0.12904227), np.float32(0.11720975), np.float32(0.13519087), np.float32(0.14414144), np.float32(0.13608362), np.float32(0.12814471), np.float32(0.07877794), np.float32(0.074571304), np.float32(0.123460695), np.float32(0.1188255), np.float32(0.1383924), np.float32(0.14294288), np.float32(0.17433195), np.float32(0.18035515), np.float32(0.20396994), np.float32(0.2184995), np.float32(0.2509783), np.float32(0.29980862), np.float32(0.42151743), np.float32(0.42983586), np.float32(0.43577394), np.float32(0.48166034), np.float32(0.47182247), np.float32(0.47357112), np.float32(0.4873378), np.float32(0.47310603), np.float32(0.45560437), np.float32(0.4371327), np.float32(0.37158224), np.float32(0.5235712), np.float32(0.49909732), np.float32(0.37813455), np.float32(0.4241772), np.float32(0.43265614), np.float32(0.28104058), np.float32(0.2672704), np.float32(0.2840254), np.float32(0.2764257), np.float32(0.3211386), np.float32(0.32218257), np.float32(0.21096888), np.float32(0.22933625), np.float32(0.19878605), np.float32(0.19353215), np.float32(0.17307273), np.float32(0.19626552), np.float32(0.19842212), np.float32(0.1668972), np.float32(0.19523774), np.float32(0.14515068), np.float32(0.15487465), np.float32(0.14291379), np.float32(0.12012724), np.float32(0.11478484), np.float32(0.098695666), np.float32(0.104318336), np.float32(0.094578855), np.float32(0.09412205), np.float32(0.11039201), np.float32(0.11685462), np.float32(0.121029966), np.float32(0.11592303), np.float32(0.09433121), np.float32(0.08593579), np.float32(0.07587713), np.float32(0.06749561), np.float32(0.07353446), np.float32(0.073611766), np.float32(0.075601086), np.float32(0.07359078), np.float32(0.08860925), np.float32(0.08816926), np.float32(0.078708395), np.float32(0.0844213), np.float32(0.09171004), np.float32(0.0808572), np.float32(0.08737881), np.float32(0.097267106), np.float32(0.09546214), np.float32(0.088791005), np.float32(0.09628855), np.float32(0.09543921), np.float32(0.086751714), np.float32(0.068438336), np.float32(0.059718583), np.float32(0.051492557), np.float32(0.045394387), np.float32(0.04486197), np.float32(0.047839206), np.float32(0.04970313), np.float32(0.045624193), np.float32(0.04130957), np.float32(0.04096604), np.float32(0.03975209), np.float32(0.034707274), np.float32(0.033445034), np.float32(0.03928662), np.float32(0.040233534), np.float32(0.042224087), np.float32(0.047033016), np.float32(0.044150762), np.float32(0.04565541), np.float32(0.046376254), np.float32(0.05524562), np.float32(0.0657773), np.float32(0.07697295), np.float32(0.078858025), np.float32(0.09599203), np.float32(0.10129033), np.float32(0.10495888), np.float32(0.12858203), np.float32(0.14260906), np.float32(0.14455606), np.float32(0.13294137), np.float32(0.13071053), np.float32(0.1272087), np.float32(0.11977651), np.float32(0.10875076), np.float32(0.10544568), np.float32(0.10248299), np.float32(0.092168145), np.float32(0.07571585), np.float32(0.062317148), np.float32(0.051584195), np.float32(0.055637114), np.float32(0.04698462), np.float32(0.04462615), np.float32(0.041750964), np.float32(0.040532634), np.float32(0.040224012), np.float32(0.040019367), np.float32(0.037651453), np.float32(0.041217033), np.float32(0.040460512), np.float32(0.038746502), np.float32(0.034978997), np.float32(0.0379582), np.float32(0.044389967), np.float32(0.045165565), np.float32(0.044645958), np.float32(0.048890706), np.float32(0.05139218), np.float32(0.047371507), np.float32(0.0450794), np.float32(0.0461141), np.float32(0.04661515), np.float32(0.045917973), np.float32(0.04826085), np.float32(0.04832764), np.float32(0.050534356), np.float32(0.050667003), np.float32(0.054024722), np.float32(0.055138465), np.float32(0.050803885), np.float32(0.05258293), np.float32(0.053885005), np.float32(0.05344151), np.float32(0.05271501), np.float32(0.051627252), np.float32(0.052671395), np.float32(0.049155276), np.float32(0.053658437), np.float32(0.05919372), np.float32(0.061795443), np.float32(0.06951486), np.float32(0.080741204), np.float32(0.09830052), np.float32(0.1128654), np.float32(0.12277002), np.float32(0.1261166), np.float32(0.13585477), np.float32(0.13967875), np.float32(0.14127684), np.float32(0.13695002), np.float32(0.13836898), np.float32(0.14219566), np.float32(0.13507903), np.float32(0.12884893), np.float32(0.13418576), np.float32(0.13967238), np.float32(0.12900348), np.float32(0.12586352), np.float32(0.13500445), np.float32(0.1421432), np.float32(0.13600156), np.float32(0.11966207), np.float32(0.114921205), np.float32(0.11740705), np.float32(0.10398416), np.float32(0.08907029), np.float32(0.08474404), np.float32(0.07479598), np.float32(0.067066535), np.float32(0.066792645), np.float32(0.07151049), np.float32(0.07006993), np.float32(0.06709246), np.float32(0.07503106), np.float32(0.084291026), np.float32(0.086620994), np.float32(0.10172413), np.float32(0.111896746), np.float32(0.116738446), np.float32(0.12778054), np.float32(0.14496109), np.float32(0.15393065), np.float32(0.14081487), np.float32(0.1385513), np.float32(0.15054598), np.float32(0.1535654), np.float32(0.16354758), np.float32(0.17156118), np.float32(0.19726296), np.float32(0.22936139), np.float32(0.2681318), np.float32(0.28446585), np.float32(0.3217901), np.float32(0.32877153), np.float32(0.29570678), np.float32(0.29025754), np.float32(0.3189545), np.float32(0.32629386), np.float32(0.34424525), np.float32(0.3590668), np.float32(0.35194454), np.float32(0.3760764), np.float32(0.4434271), np.float32(0.46484688), np.float32(0.5115639), np.float32(0.5388255), np.float32(0.5494934), np.float32(0.53965944), np.float32(0.5680547), np.float32(0.56816417), np.float32(0.5941787), np.float32(0.596227), np.float32(0.61099416), np.float32(0.6288832), np.float32(0.6091486), np.float32(0.60991865), np.float32(0.5937879), np.float32(0.58847684), np.float32(0.57411265), np.float32(0.56803185), np.float32(0.5959572), np.float32(0.6317673), np.float32(0.5641539), np.float32(0.5604551), np.float32(0.5564198), np.float32(0.5726663), np.float32(0.5326946), np.float32(0.55580527), np.float32(0.5798311), np.float32(0.5858195), np.float32(0.5988692), np.float32(0.60134095), np.float32(0.58659685), np.float32(0.5569844), np.float32(0.57383376), np.float32(0.5658859), np.float32(0.5633175), np.float32(0.5260885), np.float32(0.46842054), np.float32(0.45497397), np.float32(0.44448176), np.float32(0.45102128), np.float32(0.47397524), np.float32(0.45287758), np.float32(0.48294923), np.float32(0.51127183), np.float32(0.51627475), np.float32(0.5217984), np.float32(0.5505543), np.float32(0.5398306), np.float32(0.5271568), np.float32(0.5389178), np.float32(0.53631365), np.float32(0.54458094), np.float32(0.5704747), np.float32(0.58114535), np.float32(0.5817809), np.float32(0.62883335), np.float32(0.6431855), np.float32(0.6454889), np.float32(0.6978388), np.float32(0.7112137), np.float32(0.75698143), np.float32(0.77934784), np.float32(0.8183138), np.float32(0.8604546), np.float32(0.88561153), np.float32(0.9193076), np.float32(0.93994755), np.float32(0.9409536), np.float32(0.9501307), np.float32(0.9577919), np.float32(0.96340996), np.float32(0.96714306), np.float32(0.9645381), np.float32(0.9652134), np.float32(0.9666931), np.float32(0.9701192), np.float32(0.97147983), np.float32(0.9692132), np.float32(0.96518934), np.float32(0.95934296), np.float32(0.9533675), np.float32(0.9499397)], 'MIGDRVTVHYTGWLPDGTKFDSSWDRKDKFSFDLGKEEVIKAWDIGVATMKLGEVCQLTCKPEYAYGLAGSPPKIPPNTTLLFEVELFDFKGEDLTEEDGGIIRRIRKRGQGYAKPNEGATVDITLEGRHGERVFDRRELCFEIGEGESFDVPSGVEQALQHMEKGEQSLLLLKPSYAFGLAGKEKFQIPPNATLQYEVTLKSFEKTKENWEMSVEEKLEQSTIVKDRGTEYFKEGRYKRAVVQYKKIVSWLEYESAFSAEDGARAQGLRLAAHLNLAVCHLKLQDFSAALDSCHKALELDQSNEKGLFRRGEARLAVNDLELARDDFQKVLQLYPGNKAARAQLAICLQRIREQHAREKKLYANMFQRLAAERESKPEVAVAAGERQQPDANVQDNKQNGVAATQQPLGTEA': [np.float32(0.12522915), np.float32(0.111401334), np.float32(0.12739447), np.float32(0.14004743), np.float32(0.15684618), np.float32(0.15719023), np.float32(0.18124048), np.float32(0.21595518), np.float32(0.22587618), np.float32(0.20292582), np.float32(0.194341), np.float32(0.170703), np.float32(0.15385391), np.float32(0.13012256), np.float32(0.12675588), np.float32(0.12581469), np.float32(0.13820943), np.float32(0.14275849), np.float32(0.1401113), np.float32(0.14491867), np.float32(0.1380119), np.float32(0.14889419), np.float32(0.15292278), np.float32(0.1758943), np.float32(0.22356871), np.float32(0.24384417), np.float32(0.24384417), np.float32(0.24384417), np.float32(0.22821082), np.float32(0.21380273), np.float32(0.17849548), np.float32(0.15477987), np.float32(0.14430894), np.float32(0.13726617), np.float32(0.12940262), np.float32(0.11853288), np.float32(0.11446054), np.float32(0.10853793), np.float32(0.10277065), np.float32(0.10121695), np.float32(0.09108042), np.float32(0.085451394), np.float32(0.09277389), np.float32(0.08901098), np.float32(0.08307558), np.float32(0.08378599), np.float32(0.082005285), np.float32(0.08308543), np.float32(0.07557606), np.float32(0.070356555), np.float32(0.068948664), np.float32(0.074021496), np.float32(0.07073344), np.float32(0.065141864), np.float32(0.068450846), np.float32(0.06796854), np.float32(0.06715854), np.float32(0.07146991), np.float32(0.07937073), np.float32(0.08535813), np.float32(0.10462059), np.float32(0.12552014), np.float32(0.15303072), np.float32(0.14195317), np.float32(0.13956034), np.float32(0.15679082), np.float32(0.16837433), np.float32(0.16550846), np.float32(0.1801678), np.float32(0.14834322), np.float32(0.13668996), np.float32(0.12462058), np.float32(0.12480655), np.float32(0.119898975), np.float32(0.11480881), np.float32(0.11060622), np.float32(0.10706228), np.float32(0.10933885), np.float32(0.10835439), np.float32(0.11755521), np.float32(0.11912394), np.float32(0.12446742), np.float32(0.12851173), np.float32(0.120259814), np.float32(0.112996295), np.float32(0.11335026), np.float32(0.10918668), np.float32(0.110082746), np.float32(0.11197367), np.float32(0.10515809), np.float32(0.09847466), np.float32(0.09865164), np.float32(0.10028555), np.float32(0.10524127), np.float32(0.10021179), np.float32(0.10731068), np.float32(0.11595749), np.float32(0.12227617), np.float32(0.123158626), np.float32(0.1351274), np.float32(0.14719191), np.float32(0.15148887), np.float32(0.1626297), np.float32(0.18320107), np.float32(0.2098532), np.float32(0.21081041), np.float32(0.24080163), np.float32(0.2662535), np.float32(0.27566677), np.float32(0.2869354), np.float32(0.26170048), np.float32(0.23652321), np.float32(0.2188274), np.float32(0.21595745), np.float32(0.21266676), np.float32(0.27964708), np.float32(0.28932992), np.float32(0.33797595), np.float32(0.43794262), np.float32(0.49624577), np.float32(0.4491107), np.float32(0.4421464), np.float32(0.4113039), np.float32(0.25496694), np.float32(0.31792787), np.float32(0.29141214), np.float32(0.27289766), np.float32(0.2566239), np.float32(0.19041413), np.float32(0.16738772), np.float32(0.13381746), np.float32(0.13720874), np.float32(0.13419735), np.float32(0.12674014), np.float32(0.13597332), np.float32(0.14084019), np.float32(0.14037083), np.float32(0.14112385), np.float32(0.15656911), np.float32(0.15644221), np.float32(0.16306628), np.float32(0.15473732), np.float32(0.15486778), np.float32(0.14750504), np.float32(0.120288715), np.float32(0.12644532), np.float32(0.13401285), np.float32(0.11954157), np.float32(0.105454), np.float32(0.11447451), np.float32(0.10499405), np.float32(0.0964675), np.float32(0.11291535), np.float32(0.13655351), np.float32(0.15165088), np.float32(0.17435762), np.float32(0.18787205), np.float32(0.16144273), np.float32(0.13910353), np.float32(0.12473526), np.float32(0.110376514), np.float32(0.101194374), np.float32(0.10344468), np.float32(0.09843965), np.float32(0.1052294), np.float32(0.09786417), np.float32(0.08088786), np.float32(0.07972973), np.float32(0.08864511), np.float32(0.0847003), np.float32(0.08441146), np.float32(0.10192793), np.float32(0.1209394), np.float32(0.1308108), np.float32(0.1403294), np.float32(0.15343454), np.float32(0.16841272), np.float32(0.14234485), np.float32(0.14474314), np.float32(0.14502683), np.float32(0.18498452), np.float32(0.16209824), np.float32(0.1559126), np.float32(0.16152124), np.float32(0.16638373), np.float32(0.16340737), np.float32(0.16891725), np.float32(0.15283978), np.float32(0.16099535), np.float32(0.16442636), np.float32(0.18346608), np.float32(0.17928927), np.float32(0.17860283), np.float32(0.18080369), np.float32(0.19108441), np.float32(0.19838648), np.float32(0.18116586), np.float32(0.1872508), np.float32(0.16249214), np.float32(0.15731819), np.float32(0.15158771), np.float32(0.15427749), np.float32(0.15610829), np.float32(0.13389806), np.float32(0.1380305), np.float32(0.1528919), np.float32(0.1525383), np.float32(0.14415862), np.float32(0.15747724), np.float32(0.17633274), np.float32(0.17519847), np.float32(0.19140774), np.float32(0.20546766), np.float32(0.20820315), np.float32(0.20810732), np.float32(0.22206119), np.float32(0.26751682), np.float32(0.26731858), np.float32(0.23213339), np.float32(0.24720491), np.float32(0.22315402), np.float32(0.2041077), np.float32(0.21355692), np.float32(0.234195), np.float32(0.21797402), np.float32(0.21511573), np.float32(0.21180773), np.float32(0.26431376), np.float32(0.2632283), np.float32(0.21606338), np.float32(0.20434183), np.float32(0.19774899), np.float32(0.19361158), np.float32(0.16131939), np.float32(0.15451525), np.float32(0.15427451), np.float32(0.1363519), np.float32(0.11316937), np.float32(0.11056345), np.float32(0.10124302), np.float32(0.09093709), np.float32(0.089671254), np.float32(0.08922878), np.float32(0.08505039), np.float32(0.085990004), np.float32(0.08965538), np.float32(0.07533599), np.float32(0.075291604), np.float32(0.07453875), np.float32(0.08570534), np.float32(0.09864055), np.float32(0.099202916), np.float32(0.09838738), np.float32(0.12277315), np.float32(0.13333409), np.float32(0.13963492), np.float32(0.13984804), np.float32(0.14320496), np.float32(0.14283086), np.float32(0.14424506), np.float32(0.14889486), np.float32(0.15966244), np.float32(0.15455548), np.float32(0.14754091), np.float32(0.16556385), np.float32(0.16011713), np.float32(0.16049173), np.float32(0.14725657), np.float32(0.13604583), np.float32(0.14469652), np.float32(0.12808292), np.float32(0.115789875), np.float32(0.103091694), np.float32(0.10487013), np.float32(0.09055718), np.float32(0.08010487), np.float32(0.07664144), np.float32(0.07410915), np.float32(0.069985606), np.float32(0.060593564), np.float32(0.06770989), np.float32(0.067609906), np.float32(0.060929302), np.float32(0.06221414), np.float32(0.073740244), np.float32(0.074699976), np.float32(0.07056851), np.float32(0.083005436), np.float32(0.08170846), np.float32(0.08756165), np.float32(0.09972135), np.float32(0.109268226), np.float32(0.13383797), np.float32(0.13242337), np.float32(0.15165831), np.float32(0.15105245), np.float32(0.15152903), np.float32(0.15026715), np.float32(0.15685822), np.float32(0.16404569), np.float32(0.16669197), np.float32(0.17479284), np.float32(0.17908041), np.float32(0.19885227), np.float32(0.18973902), np.float32(0.17313531), np.float32(0.18526304), np.float32(0.20411447), np.float32(0.19266135), np.float32(0.19978614), np.float32(0.20562524), np.float32(0.20058274), np.float32(0.1649332), np.float32(0.16307467), np.float32(0.16943426), np.float32(0.16694593), np.float32(0.15614542), np.float32(0.14968729), np.float32(0.14081255), np.float32(0.13476491), np.float32(0.1243238), np.float32(0.14138934), np.float32(0.13178897), np.float32(0.1125625), np.float32(0.123540714), np.float32(0.13924971), np.float32(0.14135994), np.float32(0.1518992), np.float32(0.1521257), np.float32(0.16955623), np.float32(0.17009787), np.float32(0.1644295), np.float32(0.18276237), np.float32(0.16960183), np.float32(0.15325001), np.float32(0.1540065), np.float32(0.16311158), np.float32(0.16405381), np.float32(0.15762153), np.float32(0.15537053), np.float32(0.16421932), np.float32(0.1805097), np.float32(0.18148367), np.float32(0.22542544), np.float32(0.23716246), np.float32(0.2202906), np.float32(0.23819725), np.float32(0.24484591), np.float32(0.24385199), np.float32(0.2452631), np.float32(0.24384417), np.float32(0.22795923), np.float32(0.22313453), np.float32(0.23015477), np.float32(0.2086329), np.float32(0.18997055), np.float32(0.20973882), np.float32(0.28873917), np.float32(0.28183413), np.float32(0.28651905), np.float32(0.29289573), np.float32(0.3087265), np.float32(0.31709304), np.float32(0.32630548), np.float32(0.36781272), np.float32(0.38369778), np.float32(0.38612297), np.float32(0.42915848), np.float32(0.48484042), np.float32(0.46985146), np.float32(0.4811597), np.float32(0.53531265), np.float32(0.5432707), np.float32(0.5557151), np.float32(0.60444045), np.float32(0.6570904), np.float32(0.6807599), np.float32(0.71079105), np.float32(0.7618228), np.float32(0.8057429), np.float32(0.8124973), np.float32(0.8477044), np.float32(0.8730496), np.float32(0.8932342), np.float32(0.9041937), np.float32(0.91371655), np.float32(0.92089736), np.float32(0.927296), np.float32(0.93702984), np.float32(0.94425327), np.float32(0.949898), np.float32(0.9539924), np.float32(0.9594831), np.float32(0.9691749), np.float32(0.9700955), np.float32(0.97228706), np.float32(0.972717), np.float32(0.97597754), np.float32(0.97468525), np.float32(0.9743989), np.float32(0.9746902), np.float32(0.97568524), np.float32(0.97712874), np.float32(0.9764251), np.float32(0.97529), np.float32(0.9728591), np.float32(0.97156066), np.float32(0.9706086), np.float32(0.97033757), np.float32(0.96764696), np.float32(0.96788174), np.float32(0.97108513), np.float32(0.5238716)], 'MAGAQESLVLAGVMHGHNDVVTAIATPIDNSPFIVSSSRDKSLLVWDLTNPVQSVGDTAAGATEYGVPFRRLTGHSHFVQDVVLSSDGQFALSGSWDGELRLWDLSTGVTTRRFVGHDKDVLSVAFSVDNRQIVSASRDRTIKLWNTLGECKYTIGGDLGGGEGHNGWVACVRFSPNTFQPTIVSGSWDRTVKVWNLTNCKLRCNLEGHGGYVNAVAVSPDGSLCASGGKDGVTLLWDLAEGKRLYSLDAGSIIHSLCFSPNRYWLCAATQDSIKIWDLESKHIVQDLKPEIPVSKNQMLYCTSLNWSADGSTLYAGYTDGSIRIYKISGFSYAG': [np.float32(0.43405), np.float32(0.27982482), np.float32(0.72767776), np.float32(0.66709894), np.float32(0.5720441), np.float32(0.2446787), np.float32(0.21557806), np.float32(0.16245171), np.float32(0.10426244), np.float32(0.09095367), np.float32(0.079777464), np.float32(0.06906651), np.float32(0.061272126), np.float32(0.05483029), np.float32(0.047209684), np.float32(0.03992436), np.float32(0.032765545), np.float32(0.031092156), np.float32(0.031915534), np.float32(0.03772844), np.float32(0.04325696), np.float32(0.0426958), np.float32(0.04100939), np.float32(0.040630084), np.float32(0.037316155), np.float32(0.037176166), np.float32(0.03620726), np.float32(0.039084964), np.float32(0.040453978), np.float32(0.040153578), np.float32(0.035984796), np.float32(0.03520776), np.float32(0.034732115), np.float32(0.034307126), np.float32(0.03425241), np.float32(0.034712665), np.float32(0.03628213), np.float32(0.039522015), np.float32(0.040594272), np.float32(0.046640158), np.float32(0.04903073), np.float32(0.04858847), np.float32(0.0435595), np.float32(0.04524029), np.float32(0.045391854), np.float32(0.050124224), np.float32(0.053630527), np.float32(0.058735363), np.float32(0.06360501), np.float32(0.075368546), np.float32(0.06955324), np.float32(0.06568115), np.float32(0.075004146), np.float32(0.0707383), np.float32(0.08265943), np.float32(0.08186957), np.float32(0.07991136), np.float32(0.0831464), np.float32(0.09954246), np.float32(0.10844968), np.float32(0.12489986), np.float32(0.14133853), np.float32(0.14798863), np.float32(0.14500584), np.float32(0.14885807), np.float32(0.13827595), np.float32(0.13737068), np.float32(0.12243941), np.float32(0.11152013), np.float32(0.08661443), np.float32(0.07088257), np.float32(0.06613876), np.float32(0.060214777), np.float32(0.053044863), np.float32(0.052841067), np.float32(0.051512834), np.float32(0.045149352), np.float32(0.04311206), np.float32(0.035348736), np.float32(0.035067275), np.float32(0.03152658), np.float32(0.030364288), np.float32(0.030486695), np.float32(0.027487995), np.float32(0.028528225), np.float32(0.026374284), np.float32(0.025684623), np.float32(0.02654747), np.float32(0.021873737), np.float32(0.021092076), np.float32(0.022986084), np.float32(0.025117008), np.float32(0.026286686), np.float32(0.026425665), np.float32(0.03173493), np.float32(0.032963756), np.float32(0.03411414), np.float32(0.03710074), np.float32(0.036006577), np.float32(0.031774543), np.float32(0.035270944), np.float32(0.037140213), np.float32(0.03961346), np.float32(0.043975197), np.float32(0.048579033), np.float32(0.054193817), np.float32(0.06105192), np.float32(0.066669285), np.float32(0.06612494), np.float32(0.059977233), np.float32(0.055139918), np.float32(0.051474836), np.float32(0.05053429), np.float32(0.046871863), np.float32(0.045852005), np.float32(0.04257479), np.float32(0.040327903), np.float32(0.04653355), np.float32(0.04270088), np.float32(0.04426925), np.float32(0.04621048), np.float32(0.04354438), np.float32(0.03868584), np.float32(0.03676647), np.float32(0.034424365), np.float32(0.029623656), np.float32(0.03233656), np.float32(0.03575535), np.float32(0.03445465), np.float32(0.029864648), np.float32(0.02364007), np.float32(0.027318371), np.float32(0.02418812), np.float32(0.023069056), np.float32(0.024745476), np.float32(0.027413791), np.float32(0.032510087), np.float32(0.03656289), np.float32(0.043132648), np.float32(0.04645222), np.float32(0.05246928), np.float32(0.043960415), np.float32(0.04122397), np.float32(0.037171174), np.float32(0.0342157), np.float32(0.04067843), np.float32(0.049703907), np.float32(0.04662459), np.float32(0.054669134), np.float32(0.06621496), np.float32(0.059787337), np.float32(0.06505694), np.float32(0.06589336), np.float32(0.07326923), np.float32(0.086878315), np.float32(0.07882281), np.float32(0.08074253), np.float32(0.074122764), np.float32(0.07073862), np.float32(0.058835056), np.float32(0.04857605), np.float32(0.046270076), np.float32(0.038848866), np.float32(0.04119937), np.float32(0.040077817), np.float32(0.047805846), np.float32(0.049707074), np.float32(0.052461118), np.float32(0.05586372), np.float32(0.052106008), np.float32(0.047114067), np.float32(0.043151036), np.float32(0.03500927), np.float32(0.031288877), np.float32(0.027532933), np.float32(0.024727335), np.float32(0.023941891), np.float32(0.02268621), np.float32(0.02024487), np.float32(0.020915894), np.float32(0.021581344), np.float32(0.02388411), np.float32(0.025929451), np.float32(0.030395946), np.float32(0.0374199), np.float32(0.03699618), np.float32(0.046436332), np.float32(0.057289567), np.float32(0.05027422), np.float32(0.057123963), np.float32(0.054468814), np.float32(0.0564489), np.float32(0.049741402), np.float32(0.05163694), np.float32(0.04578766), np.float32(0.056849156), np.float32(0.0661473), np.float32(0.072265014), np.float32(0.080549605), np.float32(0.07963856), np.float32(0.079630576), np.float32(0.06855062), np.float32(0.06701247), np.float32(0.06682452), np.float32(0.06733821), np.float32(0.06736525), np.float32(0.067146845), np.float32(0.06659632), np.float32(0.06853115), np.float32(0.082138024), np.float32(0.07883501), np.float32(0.07044312), np.float32(0.066390775), np.float32(0.057119012), np.float32(0.055561572), np.float32(0.058123656), np.float32(0.062333878), np.float32(0.050369576), np.float32(0.06628557), np.float32(0.06061095), np.float32(0.049910273), np.float32(0.037359104), np.float32(0.027982855), np.float32(0.026537078), np.float32(0.022246022), np.float32(0.02539654), np.float32(0.023493093), np.float32(0.024527017), np.float32(0.026808454), np.float32(0.03328764), np.float32(0.039415214), np.float32(0.052154098), np.float32(0.053954754), np.float32(0.048025817), np.float32(0.04675007), np.float32(0.046895485), np.float32(0.045400668), np.float32(0.05927875), np.float32(0.060978584), np.float32(0.060784843), np.float32(0.061292678), np.float32(0.060310002), np.float32(0.04750639), np.float32(0.042164944), np.float32(0.04163407), np.float32(0.04323381), np.float32(0.04303168), np.float32(0.043016244), np.float32(0.051155735), np.float32(0.056018025), np.float32(0.059281517), np.float32(0.06550107), np.float32(0.05688077), np.float32(0.047128417), np.float32(0.042435363), np.float32(0.035220154), np.float32(0.029880181), np.float32(0.027121492), np.float32(0.026990023), np.float32(0.025630927), np.float32(0.02640917), np.float32(0.022889499), np.float32(0.022255763), np.float32(0.025630284), np.float32(0.023230866), np.float32(0.022561533), np.float32(0.02771556), np.float32(0.02968801), np.float32(0.03693416), np.float32(0.041383594), np.float32(0.047748446), np.float32(0.05327579), np.float32(0.05543667), np.float32(0.049963526), np.float32(0.053125978), np.float32(0.058891255), np.float32(0.065441616), np.float32(0.078173585), np.float32(0.0958466), np.float32(0.11407571), np.float32(0.112716556), np.float32(0.12751229), np.float32(0.13073497), np.float32(0.12950289), np.float32(0.13514082), np.float32(0.14007144), np.float32(0.14755602), np.float32(0.15088436), np.float32(0.15320651), np.float32(0.15056373), np.float32(0.14494608), np.float32(0.1519827), np.float32(0.13389309), np.float32(0.12799811), np.float32(0.11962114), np.float32(0.11483931), np.float32(0.158016), np.float32(0.15375853), np.float32(0.16092451), np.float32(0.14232872), np.float32(0.14869213), np.float32(0.12967516), np.float32(0.10058562), np.float32(0.090476), np.float32(0.087527886), np.float32(0.076764226), np.float32(0.07500222), np.float32(0.074209675), np.float32(0.06955), np.float32(0.067363866), np.float32(0.068979435), np.float32(0.06665807), np.float32(0.07065095), np.float32(0.07918002), np.float32(0.082642265), np.float32(0.08914878), np.float32(0.11590384), np.float32(0.1053283), np.float32(0.09829123), np.float32(0.09366185), np.float32(0.10068321), np.float32(0.10063515), np.float32(0.0831464), np.float32(0.07627778), np.float32(0.061333966), np.float32(0.0658558), np.float32(0.07148588), np.float32(0.076342426), np.float32(0.07401581), np.float32(0.07905278), np.float32(0.08304678), np.float32(0.0762071), np.float32(0.08248155), np.float32(0.08132019), np.float32(0.07575663)], 'MSATPAKVKSLVDELIQSVTGLTAQEDPENFNLCRDFALRNFRGYKFGRTNQFDVTSKLDGLEEKFRVFNRDDLADAFRSRLEELPSLTSGFTPEILSLFLSLSDRPLQNSKISDLELLAKSDAPKEPTWEDIIADDPMVGEIWEDVDFGAESSDEWSDDGYTRPRSRDGFVESLRNQAEDRRRKPQGTGDGEARYKGSGVEGFIVQADEKGLESLKKAQYWSEGVLPVERELDVSLASGGVNNISLVSELQAMREVIFMLLGYPCLLFQRKPNDTTILVNTDSVTKHFALSHASLPAFRAILSWYAGKGTNINVIRTFARSKTSTTNFPERQTFVASVCDKLAILDQHLIKLEELLLVGSKGLDQIVSLLALQGELEPFLTPFDLLSDIIAKLPQTGKPPADLALQHLESLFQLACRLQSTGDQKSFKFIMDIFFSCLQTYLRPIHQWMESGELRKDDEVFLISKTRSDEEVELGGLWSDQYSLRKDVSGVLKAPEFVHAAAARIFITGKSVVFLKRLLEHGIPSSALPLQPQPVNRIDVNLSTACKSGEYLAPFSDMFAAAFDKWINDRHHSVSSRLRDILYQDCGLWKSLDAIEHIYLCKNGHLFDTLSQAMFEKVDKGVQTWGDRFLLTELLQGIYGGVGCVEVGRMRMRAKPESTKSLRERRRTVKMWKSLELSYALPWPIMNVIRKESFDVYNNIFSFLLQIRRAKYVLERLTLLKEDFRTLGESGEGAMYYSLKHRLLWFANIIYYYLTNSVLIPQTTHMRQEMARAVHVDGMIQVHNTYIQKTKEQCLLGAKLAPIHQAITSILDISIFFSDAHLAHSTALKTLDAPNASIHDISVFISSHNPRRRHRRRQHQTGEPYDYNDISDSNSDSEDYVEDNFEGMNSYISFENEAYARQIGHMSERFNTLLEFVRAGLRGVARAGVMPHLEVLAESLEGPGRGGGT': [np.float32(0.35438702), np.float32(0.3425714), np.float32(0.33592087), np.float32(0.30234814), np.float32(0.30359548), np.float32(0.32570273), np.float32(0.29384342), np.float32(0.28443167), np.float32(0.28379682), np.float32(0.2862994), np.float32(0.27855903), np.float32(0.2642397), np.float32(0.26287943), np.float32(0.24003229), np.float32(0.24043542), np.float32(0.23270036), np.float32(0.22561365), np.float32(0.2229477), np.float32(0.21711576), np.float32(0.19297779), np.float32(0.20384471), np.float32(0.17225648), np.float32(0.14501944), np.float32(0.16136134), np.float32(0.18295361), np.float32(0.16905512), np.float32(0.15908022), np.float32(0.19672439), np.float32(0.20772828), np.float32(0.17622377), np.float32(0.16353576), np.float32(0.1990231), np.float32(0.1727638), np.float32(0.15781537), np.float32(0.16871527), np.float32(0.16175696), np.float32(0.1571311), np.float32(0.15358698), np.float32(0.15210012), np.float32(0.15214385), np.float32(0.1541352), np.float32(0.13670014), np.float32(0.14196397), np.float32(0.14364538), np.float32(0.15325142), np.float32(0.15136561), np.float32(0.18003683), np.float32(0.17149897), np.float32(0.1815247), np.float32(0.19488136), np.float32(0.19763365), np.float32(0.19936864), np.float32(0.20068556), np.float32(0.19977708), np.float32(0.19086264), np.float32(0.18499804), np.float32(0.19069031), np.float32(0.17483597), np.float32(0.164611), np.float32(0.17979121), np.float32(0.1995788), np.float32(0.201861), np.float32(0.18485615), np.float32(0.15991302), np.float32(0.15827838), np.float32(0.14795466), np.float32(0.12830217), np.float32(0.12865765), np.float32(0.12243352), np.float32(0.11447204), np.float32(0.10129455), np.float32(0.10812883), np.float32(0.10359177), np.float32(0.0960335), np.float32(0.09600736), np.float32(0.10128132), np.float32(0.09676764), np.float32(0.08331772), np.float32(0.090740345), np.float32(0.10787884), np.float32(0.10823902), np.float32(0.098212615), np.float32(0.11066797), np.float32(0.10281151), np.float32(0.08003684), np.float32(0.07448113), np.float32(0.08436817), np.float32(0.0768946), np.float32(0.0686284), np.float32(0.070294656), np.float32(0.07333599), np.float32(0.07715958), np.float32(0.07613364), np.float32(0.08438031), np.float32(0.096202314), np.float32(0.10032277), np.float32(0.10961052), np.float32(0.122997336), np.float32(0.15819854), np.float32(0.15272923), np.float32(0.16391377), np.float32(0.15377527), np.float32(0.13521129), np.float32(0.13000649), np.float32(0.13481613), np.float32(0.13506694), np.float32(0.12517354), np.float32(0.1163022), np.float32(0.12004508), np.float32(0.14235684), np.float32(0.14325733), np.float32(0.18280824), np.float32(0.20576759), np.float32(0.25543678), np.float32(0.29519004), np.float32(0.3221832), np.float32(0.31598523), np.float32(0.32114077), np.float32(0.34596342), np.float32(0.3454749), np.float32(0.41725284), np.float32(0.39502066), np.float32(0.37807873), np.float32(0.3490419), np.float32(0.43307883), np.float32(0.5073051), np.float32(0.5317138), np.float32(0.6266373), np.float32(0.6694962), np.float32(0.65366), np.float32(0.70314115), np.float32(0.7147983), np.float32(0.7556292), np.float32(0.74689347), np.float32(0.75006163), np.float32(0.71797985), np.float32(0.7398122), np.float32(0.7237288), np.float32(0.72450036), np.float32(0.7080682), np.float32(0.7284813), np.float32(0.73768073), np.float32(0.7644498), np.float32(0.7836483), np.float32(0.7984699), np.float32(0.7827386), np.float32(0.80638623), np.float32(0.8211692), np.float32(0.8189162), np.float32(0.8239347), np.float32(0.8082476), np.float32(0.8542547), np.float32(0.8773097), np.float32(0.89436567), np.float32(0.90002054), np.float32(0.8978276), np.float32(0.9119501), np.float32(0.92063016), np.float32(0.9218608), np.float32(0.92406404), np.float32(0.9201634), np.float32(0.9213542), np.float32(0.9181655), np.float32(0.9066504), np.float32(0.9115066), np.float32(0.90190154), np.float32(0.8985077), np.float32(0.88423926), np.float32(0.87817365), np.float32(0.8698371), np.float32(0.84364843), np.float32(0.8078976), np.float32(0.7892605), np.float32(0.8069615), np.float32(0.81740826), np.float32(0.7927281), np.float32(0.79915905), np.float32(0.81883746), np.float32(0.83880156), np.float32(0.8668747), np.float32(0.85396504), np.float32(0.8605073), np.float32(0.88235897), np.float32(0.89504796), np.float32(0.9177021), np.float32(0.93357706), np.float32(0.9387359), np.float32(0.93664557), np.float32(0.94313717), np.float32(0.92956084), np.float32(0.9217357), np.float32(0.9121801), np.float32(0.89712876), np.float32(0.87404513), np.float32(0.8382583), np.float32(0.81804866), np.float32(0.8039947), np.float32(0.77768177), np.float32(0.74852663), np.float32(0.6962223), np.float32(0.664708), np.float32(0.5953507), np.float32(0.57208085), np.float32(0.5091874), np.float32(0.48005533), np.float32(0.49859682), np.float32(0.48306113), np.float32(0.4197205), np.float32(0.38357005), np.float32(0.31624314), np.float32(0.27518448), np.float32(0.24183491), np.float32(0.22683924), np.float32(0.20781507), np.float32(0.21400613), np.float32(0.17508733), np.float32(0.16049847), np.float32(0.1580301), np.float32(0.16298358), np.float32(0.16630001), np.float32(0.17163926), np.float32(0.14927766), np.float32(0.13885896), np.float32(0.11327419), np.float32(0.11637211), np.float32(0.10695547), np.float32(0.10257799), np.float32(0.10113657), np.float32(0.110198386), np.float32(0.10028237), np.float32(0.09246983), np.float32(0.099114425), np.float32(0.089518435), np.float32(0.08516944), np.float32(0.082993135), np.float32(0.07740069), np.float32(0.06571053), np.float32(0.06719086), np.float32(0.06927335), np.float32(0.08117494), np.float32(0.09088082), np.float32(0.09530707), np.float32(0.08728672), np.float32(0.08026977), np.float32(0.06863811), np.float32(0.061486527), np.float32(0.05057383), np.float32(0.045417544), np.float32(0.044152927), np.float32(0.03952452), np.float32(0.03621275), np.float32(0.031327296), np.float32(0.02918521), np.float32(0.026529022), np.float32(0.025116414), np.float32(0.021308772), np.float32(0.020151997), np.float32(0.01961866), np.float32(0.01897172), np.float32(0.020920543), np.float32(0.022501122), np.float32(0.024655508), np.float32(0.02716932), np.float32(0.029872717), np.float32(0.029353041), np.float32(0.031879555), np.float32(0.03407704), np.float32(0.03320305), np.float32(0.032175474), np.float32(0.035245545), np.float32(0.043005314), np.float32(0.055723496), np.float32(0.059789564), np.float32(0.059877776), np.float32(0.06289215), np.float32(0.06648886), np.float32(0.071951084), np.float32(0.06672693), np.float32(0.07715893), np.float32(0.07514382), np.float32(0.0798465), np.float32(0.09606295), np.float32(0.095430814), np.float32(0.084044226), np.float32(0.07421386), np.float32(0.073421665), np.float32(0.05955224), np.float32(0.050539643), np.float32(0.046733044), np.float32(0.044717073), np.float32(0.038854193), np.float32(0.032720678), np.float32(0.034263413), np.float32(0.033276387), np.float32(0.031926595), np.float32(0.03021998), np.float32(0.030301223), np.float32(0.033657897), np.float32(0.036713134), np.float32(0.03545925), np.float32(0.037678484), np.float32(0.039261755), np.float32(0.04097572), np.float32(0.039241947), np.float32(0.037927713), np.float32(0.037671644), np.float32(0.038424008), np.float32(0.036870524), np.float32(0.040308062), np.float32(0.044514492), np.float32(0.049941804), np.float32(0.062172733), np.float32(0.070195), np.float32(0.07722261), np.float32(0.0995601), np.float32(0.120565005), np.float32(0.13010696), np.float32(0.13528217), np.float32(0.14794107), np.float32(0.15906134), np.float32(0.14580315), np.float32(0.14247675), np.float32(0.13910723), np.float32(0.13001049), np.float32(0.12222751), np.float32(0.123328194), np.float32(0.11649289), np.float32(0.108930334), np.float32(0.11197802), np.float32(0.11795623), np.float32(0.1170725), np.float32(0.11164523), np.float32(0.11280403), np.float32(0.103422344), np.float32(0.09551167), np.float32(0.08851196), np.float32(0.085336424), np.float32(0.07597218), np.float32(0.06099304), np.float32(0.054716714), np.float32(0.054296076), np.float32(0.048060883), np.float32(0.042669382), np.float32(0.03923423), np.float32(0.035757307), np.float32(0.031316176), np.float32(0.03050613), np.float32(0.03350141), np.float32(0.034658287), np.float32(0.035350222), np.float32(0.0420137), np.float32(0.046216603), np.float32(0.044065386), np.float32(0.041278128), np.float32(0.0428362), np.float32(0.042179987), np.float32(0.035385534), np.float32(0.03646242), np.float32(0.036837645), np.float32(0.034784053), np.float32(0.03180645), np.float32(0.03233923), np.float32(0.037367485), np.float32(0.038986254), np.float32(0.038191997), np.float32(0.042900052), np.float32(0.044233512), np.float32(0.046321433), np.float32(0.047846604), np.float32(0.049435344), np.float32(0.048550017), np.float32(0.048430014), np.float32(0.04970206), np.float32(0.052254077), np.float32(0.04350261), np.float32(0.038221188), np.float32(0.042449925), np.float32(0.043623712), np.float32(0.03887792), np.float32(0.04006639), np.float32(0.045355298), np.float32(0.04953534), np.float32(0.04879918), np.float32(0.055266544), np.float32(0.06810594), np.float32(0.074822605), np.float32(0.08285992), np.float32(0.096017666), np.float32(0.09775429), np.float32(0.100661494), np.float32(0.09690589), np.float32(0.10114312), np.float32(0.10387395), np.float32(0.10214541), np.float32(0.09993982), np.float32(0.11004918), np.float32(0.10958989), np.float32(0.08996098), np.float32(0.096394464), np.float32(0.10047989), np.float32(0.08334271), np.float32(0.07134665), np.float32(0.0810404), np.float32(0.082986094), np.float32(0.06662607), np.float32(0.061897334), np.float32(0.069768615), np.float32(0.060158245), np.float32(0.0514435), np.float32(0.051407814), np.float32(0.052460533), np.float32(0.048431683), np.float32(0.047821794), np.float32(0.04976913), np.float32(0.05646413), np.float32(0.04780618), np.float32(0.043920863), np.float32(0.047868963), np.float32(0.048211124), np.float32(0.040555034), np.float32(0.03851813), np.float32(0.042850826), np.float32(0.039010923), np.float32(0.03367728), np.float32(0.034770582), np.float32(0.037806824), np.float32(0.032515515), np.float32(0.030921245), np.float32(0.035527326), np.float32(0.036593214), np.float32(0.032126423), np.float32(0.030107599), np.float32(0.031134201), np.float32(0.029059615), np.float32(0.02541728), np.float32(0.023920473), np.float32(0.023103852), np.float32(0.021581994), np.float32(0.018484278), np.float32(0.020086857), np.float32(0.02361211), np.float32(0.02310174), np.float32(0.027324285), np.float32(0.02973947), np.float32(0.034913126), np.float32(0.040124375), np.float32(0.048025273), np.float32(0.054613885), np.float32(0.059718657), np.float32(0.06106883), np.float32(0.06944417), np.float32(0.073972605), np.float32(0.07300191), np.float32(0.06956193), np.float32(0.08198605), np.float32(0.091825135), np.float32(0.09353276), np.float32(0.0985921), np.float32(0.114511564), np.float32(0.13184157), np.float32(0.1265768), np.float32(0.13762265), np.float32(0.15160131), np.float32(0.15251833), np.float32(0.15595853), np.float32(0.15203846), np.float32(0.12926221), np.float32(0.13500044), np.float32(0.1244513), np.float32(0.11119393), np.float32(0.10348653), np.float32(0.10200826), np.float32(0.106128186), np.float32(0.11188565), np.float32(0.122091815), np.float32(0.14751488), np.float32(0.15540658), np.float32(0.15592074), np.float32(0.14626044), np.float32(0.1389731), np.float32(0.12637082), np.float32(0.1175657), np.float32(0.118225336), np.float32(0.09947201), np.float32(0.09602166), np.float32(0.111587495), np.float32(0.09506245), np.float32(0.08900458), np.float32(0.08437883), np.float32(0.08338941), np.float32(0.076886736), np.float32(0.07298509), np.float32(0.06796588), np.float32(0.06326191), np.float32(0.05432229), np.float32(0.053767927), np.float32(0.048061747), np.float32(0.04916245), np.float32(0.048803594), np.float32(0.04681406), np.float32(0.04227289), np.float32(0.040921815), np.float32(0.03653886), np.float32(0.029600248), np.float32(0.02695425), np.float32(0.025829855), np.float32(0.023312902), np.float32(0.020559143), np.float32(0.018616443), np.float32(0.019068753), np.float32(0.021654382), np.float32(0.022956729), np.float32(0.022871861), np.float32(0.023829782), np.float32(0.02567552), np.float32(0.029741485), np.float32(0.0330124), np.float32(0.033304393), np.float32(0.039316062), np.float32(0.04252864), np.float32(0.04960469), np.float32(0.059603594), np.float32(0.063476026), np.float32(0.064291134), np.float32(0.07689816), np.float32(0.09572045), np.float32(0.104230195), np.float32(0.11990114), np.float32(0.15205726), np.float32(0.16322213), np.float32(0.16700761), np.float32(0.17805262), np.float32(0.2078446), np.float32(0.20743704), np.float32(0.17792885), np.float32(0.17129032), np.float32(0.22899126), np.float32(0.21680947), np.float32(0.18208264), np.float32(0.18726742), np.float32(0.15657477), np.float32(0.14480443), np.float32(0.12741959), np.float32(0.1286098), np.float32(0.11349369), np.float32(0.093413934), np.float32(0.09414629), np.float32(0.08009245), np.float32(0.078564666), np.float32(0.07095094), np.float32(0.06804464), np.float32(0.06609527), np.float32(0.059474695), np.float32(0.060193703), np.float32(0.061304748), np.float32(0.062330794), np.float32(0.05686678), np.float32(0.05904131), np.float32(0.061775915), np.float32(0.065310135), np.float32(0.05798124), np.float32(0.056827176), np.float32(0.058716398), np.float32(0.049166832), np.float32(0.050066307), np.float32(0.054281667), np.float32(0.0560916), np.float32(0.050297003), np.float32(0.053598188), np.float32(0.06018085), np.float32(0.050088387), np.float32(0.04703783), np.float32(0.05224237), np.float32(0.055776488), np.float32(0.056960218), np.float32(0.06072103), np.float32(0.06651555), np.float32(0.061876267), np.float32(0.054242708), np.float32(0.06581026), np.float32(0.06956504), np.float32(0.05993047), np.float32(0.058286045), np.float32(0.04994241), np.float32(0.043571714), np.float32(0.039549675), np.float32(0.03671714), np.float32(0.035350654), np.float32(0.03296355), np.float32(0.031345513), np.float32(0.028843094), np.float32(0.034212545), np.float32(0.03482323), np.float32(0.032969244), np.float32(0.03457891), np.float32(0.0350206), np.float32(0.03351637), np.float32(0.031662516), np.float32(0.031295326), np.float32(0.03079592), np.float32(0.029078556), np.float32(0.031659942), np.float32(0.031818096), np.float32(0.027729917), np.float32(0.02765111), np.float32(0.03183714), np.float32(0.03361169), np.float32(0.03400771), np.float32(0.040004946), np.float32(0.04796861), np.float32(0.052434657), np.float32(0.0562671), np.float32(0.06874348), np.float32(0.072413646), np.float32(0.082529925), np.float32(0.08046016), np.float32(0.077200614), np.float32(0.075241305), np.float32(0.06995637), np.float32(0.07015976), np.float32(0.07048302), np.float32(0.06529465), np.float32(0.066843726), np.float32(0.06525279), np.float32(0.06392061), np.float32(0.059529185), np.float32(0.058439136), np.float32(0.058827), np.float32(0.059844874), np.float32(0.051703405), np.float32(0.049328078), np.float32(0.054908), np.float32(0.053875502), np.float32(0.040214546), np.float32(0.04282325), np.float32(0.042574584), np.float32(0.03877894), np.float32(0.037029695), np.float32(0.043325856), np.float32(0.043549355), np.float32(0.047790896), np.float32(0.049029276), np.float32(0.05869669), np.float32(0.06574672), np.float32(0.08389379), np.float32(0.10780588), np.float32(0.11635113), np.float32(0.15200458), np.float32(0.19909205), np.float32(0.22403148), np.float32(0.23604971), np.float32(0.2458294), np.float32(0.25914833), np.float32(0.26296473), np.float32(0.27330723), np.float32(0.3041887), np.float32(0.32780182), np.float32(0.3282442), np.float32(0.3064322), np.float32(0.31797388), np.float32(0.3211963), np.float32(0.2761492), np.float32(0.27843735), np.float32(0.26905084), np.float32(0.24670397), np.float32(0.23259473), np.float32(0.22625996), np.float32(0.22160162), np.float32(0.21360345), np.float32(0.20849061), np.float32(0.18071203), np.float32(0.16184425), np.float32(0.14036387), np.float32(0.12179562), np.float32(0.109046206), np.float32(0.09690736), np.float32(0.090971075), np.float32(0.078049496), np.float32(0.06991012), np.float32(0.06842543), np.float32(0.07116529), np.float32(0.078939244), np.float32(0.080437675), np.float32(0.0717848), np.float32(0.07507299), np.float32(0.08266492), np.float32(0.06881458), np.float32(0.06956817), np.float32(0.063598365), np.float32(0.05722023), np.float32(0.0525084), np.float32(0.050829645), np.float32(0.04625723), np.float32(0.043064203), np.float32(0.04512739), np.float32(0.04586617), np.float32(0.048255604), np.float32(0.045753222), np.float32(0.048411503), np.float32(0.048816223), np.float32(0.05101914), np.float32(0.058462754), np.float32(0.06227688), np.float32(0.058451522), np.float32(0.053952016), np.float32(0.04440252), np.float32(0.037164476), np.float32(0.03803254), np.float32(0.03143879), np.float32(0.030968469), np.float32(0.030813739), np.float32(0.040116645), np.float32(0.04152306), np.float32(0.042904545), np.float32(0.05099231), np.float32(0.058320668), np.float32(0.06416579), np.float32(0.08070589), np.float32(0.10368234), np.float32(0.102999315), np.float32(0.1058042), np.float32(0.10721168), np.float32(0.10560249), np.float32(0.11732062), np.float32(0.09511242), np.float32(0.09921787), np.float32(0.10932486), np.float32(0.10116207), np.float32(0.08531469), np.float32(0.08877241), np.float32(0.09967613), np.float32(0.086030275), np.float32(0.084048174), np.float32(0.08680758), np.float32(0.081644125), np.float32(0.07286488), np.float32(0.0712529), np.float32(0.08591569), np.float32(0.0647272), np.float32(0.052755054), np.float32(0.05481991), np.float32(0.045197584), np.float32(0.03658421), np.float32(0.029434225), np.float32(0.023774639), np.float32(0.022108015), np.float32(0.024720544), np.float32(0.025676128), np.float32(0.024613157), np.float32(0.02279377), np.float32(0.019669803), np.float32(0.022385148), np.float32(0.023699913), np.float32(0.023399498), np.float32(0.026567567), np.float32(0.025927639), np.float32(0.029194262), np.float32(0.03570463), np.float32(0.038381685), np.float32(0.03634978), np.float32(0.043404795), np.float32(0.06424884), np.float32(0.072516315), np.float32(0.071298726), np.float32(0.07079542), np.float32(0.07048291), np.float32(0.081022464), np.float32(0.08895561), np.float32(0.091422126), np.float32(0.083924055), np.float32(0.08709837), np.float32(0.07495161), np.float32(0.0711858), np.float32(0.07192196), np.float32(0.07187555), np.float32(0.06151226), np.float32(0.058365494), np.float32(0.057284422), np.float32(0.06503566), np.float32(0.06634198), np.float32(0.084060214), np.float32(0.081843115), np.float32(0.08146051), np.float32(0.081072606), np.float32(0.08079983), np.float32(0.075095385), np.float32(0.07415124), np.float32(0.075681016), np.float32(0.07947827), np.float32(0.07475789), np.float32(0.07133917), np.float32(0.06860507), np.float32(0.069720365), np.float32(0.07298462), np.float32(0.078683004), np.float32(0.08443768), np.float32(0.08095049), np.float32(0.07833197), np.float32(0.075145215), np.float32(0.07193852), np.float32(0.070894495), np.float32(0.068933465), np.float32(0.06186394), np.float32(0.054752406), np.float32(0.045082822), np.float32(0.04006102), np.float32(0.035113126), np.float32(0.034020737), np.float32(0.036119353), np.float32(0.03359573), np.float32(0.03359459), np.float32(0.03157078), np.float32(0.02928763), np.float32(0.029673744), np.float32(0.029730199), np.float32(0.0287711), np.float32(0.030871673), np.float32(0.033171795), np.float32(0.035012532), np.float32(0.041787703), np.float32(0.04579071), np.float32(0.050732188), np.float32(0.055901807), np.float32(0.07172171), np.float32(0.09428187), np.float32(0.1080029), np.float32(0.11310892), np.float32(0.13862678), np.float32(0.18079606), np.float32(0.1899374), np.float32(0.19700757), np.float32(0.20150308), np.float32(0.1889275), np.float32(0.19269902), np.float32(0.16313814), np.float32(0.13996504), np.float32(0.14559096), np.float32(0.1752066), np.float32(0.19471884), np.float32(0.19954468), np.float32(0.246111), np.float32(0.28755432), np.float32(0.3214629), np.float32(0.35794663), np.float32(0.4446937), np.float32(0.42490327), np.float32(0.45544815), np.float32(0.43182224), np.float32(0.4658584), np.float32(0.45638007), np.float32(0.5926072), np.float32(0.7025236), np.float32(0.7577513), np.float32(0.78975767), np.float32(0.84645), np.float32(0.8626697), np.float32(0.8727095), np.float32(0.9016402), np.float32(0.9405222), np.float32(0.94476306), np.float32(0.9487245), np.float32(0.95497495), np.float32(0.9601794), np.float32(0.9605486), np.float32(0.95924354), np.float32(0.96225566), np.float32(0.95866805), np.float32(0.961702), np.float32(0.96254647), np.float32(0.9603884), np.float32(0.95901346), np.float32(0.9559405), np.float32(0.9485118), np.float32(0.9451434), np.float32(0.9341388), np.float32(0.9202466), np.float32(0.90961176), np.float32(0.8710757), np.float32(0.85682166), np.float32(0.8567112), np.float32(0.81646407), np.float32(0.7708706), np.float32(0.7538253), np.float32(0.7192259), np.float32(0.7003705), np.float32(0.64944154), np.float32(0.6089054), np.float32(0.58115166), np.float32(0.5419321), np.float32(0.45535362), np.float32(0.45097193), np.float32(0.40860903), np.float32(0.39388695), np.float32(0.36094296), np.float32(0.3881236), np.float32(0.38903877), np.float32(0.36202747), np.float32(0.37499553), np.float32(0.36157146), np.float32(0.3357877), np.float32(0.32435054), np.float32(0.31364104), np.float32(0.2830035), np.float32(0.23987132), np.float32(0.216999), np.float32(0.2086458), np.float32(0.18673633), np.float32(0.18759981), np.float32(0.18467309), np.float32(0.1839227), np.float32(0.15855925), np.float32(0.1646491), np.float32(0.1643179), np.float32(0.15847127), np.float32(0.16241525), np.float32(0.18765584), np.float32(0.19010112), np.float32(0.20618817), np.float32(0.1991576), np.float32(0.2388131), np.float32(0.23918505), np.float32(0.19577615), np.float32(0.17901643), np.float32(0.19971244), np.float32(0.18176335), np.float32(0.20934038), np.float32(0.2399847), np.float32(0.290255), np.float32(0.32112527), np.float32(0.35126305), np.float32(0.4065604), np.float32(0.37667263), np.float32(0.334947), np.float32(0.37966147), np.float32(0.49737492), np.float32(0.509108), np.float32(0.52865523), np.float32(0.59039354), np.float32(0.6575845), np.float32(0.70490843), np.float32(0.75004363), np.float32(0.7901144), np.float32(0.8188362), np.float32(0.8108961), np.float32(0.83675003), np.float32(0.8573873), np.float32(0.87548083), np.float32(0.8646306), np.float32(0.8967377), np.float32(0.9315112)], 'MEGNYGEDEEFGFARNYFIAKELGGSGKKSSRKLSDIELVDEQELRAAARSIESKHEKEIGSLLNSYKSLYPKWVFELRCGFGLLMYGFGSKKALIEDFASTALTECAVLVINGYLQSINIKQAVTAIAEALWDQLKTRRTPSGDFPKVQQPFNSRSMDDLLAFMDGSHSEKNDCFVCVVIHNIDGPGLRDSDTQQYLARVAACSHIRMVASIDHVNAPLLWDKKMVHTQFNWCWYHVPTFVPYKAEGIFYPLILAHGGTAQSAKTAAIVLQSLTPNAQSVFKVLAEHQLAHPDEEGKDACQQFVQYLSRALSGE': [np.float32(0.9414275), np.float32(0.95006526), np.float32(0.93826246), np.float32(0.9367416), np.float32(0.9207364), np.float32(0.9208726), np.float32(0.92057973), np.float32(0.89147246), np.float32(0.84447974), np.float32(0.7093421), np.float32(0.64105636), np.float32(0.5712678), np.float32(0.59242576), np.float32(0.5652416), np.float32(0.54361415), np.float32(0.58767694), np.float32(0.5887718), np.float32(0.6175216), np.float32(0.68544036), np.float32(0.7606677), np.float32(0.76884586), np.float32(0.7840279), np.float32(0.7347422), np.float32(0.7969703), np.float32(0.83826923), np.float32(0.8350051), np.float32(0.85205036), np.float32(0.8522488), np.float32(0.8256811), np.float32(0.82429856), np.float32(0.8456079), np.float32(0.8528208), np.float32(0.8478059), np.float32(0.80655706), np.float32(0.775876), np.float32(0.7623886), np.float32(0.7215271), np.float32(0.6502552), np.float32(0.5990976), np.float32(0.5676822), np.float32(0.5096781), np.float32(0.46094567), np.float32(0.4333898), np.float32(0.4064715), np.float32(0.3299227), np.float32(0.2906467), np.float32(0.31913888), np.float32(0.3257485), np.float32(0.2570685), np.float32(0.23934849), np.float32(0.24370317), np.float32(0.19164069), np.float32(0.17305723), np.float32(0.19290175), np.float32(0.19129412), np.float32(0.17886874), np.float32(0.16745506), np.float32(0.20092988), np.float32(0.19935998), np.float32(0.19418606), np.float32(0.20120227), np.float32(0.22699708), np.float32(0.19113615), np.float32(0.16435595), np.float32(0.17451288), np.float32(0.16295229), np.float32(0.1369201), np.float32(0.1319299), np.float32(0.13312973), np.float32(0.13391244), np.float32(0.11045152), np.float32(0.099710606), np.float32(0.09718135), np.float32(0.075778894), np.float32(0.07304969), np.float32(0.07262911), np.float32(0.06765324), np.float32(0.05275654), np.float32(0.05681845), np.float32(0.061543606), np.float32(0.053669494), np.float32(0.049045198), np.float32(0.04876853), np.float32(0.044111397), np.float32(0.040075142), np.float32(0.035314493), np.float32(0.040779844), np.float32(0.037767097), np.float32(0.039567515), np.float32(0.039650533), np.float32(0.041771255), np.float32(0.040434547), np.float32(0.038950823), np.float32(0.040951397), np.float32(0.042099014), np.float32(0.043244887), np.float32(0.041424938), np.float32(0.042680018), np.float32(0.04156172), np.float32(0.036515746), np.float32(0.03441061), np.float32(0.03418552), np.float32(0.03206771), np.float32(0.02943208), np.float32(0.027219426), np.float32(0.026341977), np.float32(0.026212078), np.float32(0.027186768), np.float32(0.030136116), np.float32(0.026662292), np.float32(0.027039042), np.float32(0.030839618), np.float32(0.029797738), np.float32(0.027100282), np.float32(0.028310537), np.float32(0.030140156), np.float32(0.027987525), np.float32(0.02598291), np.float32(0.02705595), np.float32(0.028773438), np.float32(0.02859844), np.float32(0.029016243), np.float32(0.033172734), np.float32(0.036815792), np.float32(0.038393103), np.float32(0.045950904), np.float32(0.053568058), np.float32(0.061448954), np.float32(0.07099455), np.float32(0.076992735), np.float32(0.086815804), np.float32(0.0954842), np.float32(0.09957868), np.float32(0.11240694), np.float32(0.11627785), np.float32(0.12181332), np.float32(0.14403759), np.float32(0.16423339), np.float32(0.18209307), np.float32(0.19585553), np.float32(0.2230952), np.float32(0.23410898), np.float32(0.24109726), np.float32(0.24273166), np.float32(0.28309038), np.float32(0.2754307), np.float32(0.27007085), np.float32(0.2817926), np.float32(0.2843781), np.float32(0.26286918), np.float32(0.25659978), np.float32(0.2527586), np.float32(0.24950145), np.float32(0.23093864), np.float32(0.19927117), np.float32(0.18745771), np.float32(0.16883735), np.float32(0.15467378), np.float32(0.15762186), np.float32(0.14711471), np.float32(0.13495278), np.float32(0.13370027), np.float32(0.11096591), np.float32(0.09957566), np.float32(0.0905792), np.float32(0.07952105), np.float32(0.0665482), np.float32(0.057445474), np.float32(0.045752898), np.float32(0.04187712), np.float32(0.041430883), np.float32(0.036214843), np.float32(0.03268364), np.float32(0.03727858), np.float32(0.03964926), np.float32(0.0410697), np.float32(0.04540678), np.float32(0.04929079), np.float32(0.053883906), np.float32(0.055917528), np.float32(0.060778346), np.float32(0.06091128), np.float32(0.05226643), np.float32(0.04882622), np.float32(0.04280037), np.float32(0.038375124), np.float32(0.033882927), np.float32(0.03625461), np.float32(0.03963414), np.float32(0.04084222), np.float32(0.044050638), np.float32(0.053073768), np.float32(0.05528574), np.float32(0.059216164), np.float32(0.06132017), np.float32(0.059528366), np.float32(0.06694175), np.float32(0.05991511), np.float32(0.055848617), np.float32(0.044916872), np.float32(0.0390793), np.float32(0.03878702), np.float32(0.035779387), np.float32(0.03266952), np.float32(0.027026115), np.float32(0.026411777), np.float32(0.025444165), np.float32(0.024454534), np.float32(0.023230031), np.float32(0.024830123), np.float32(0.02870906), np.float32(0.03207986), np.float32(0.03787462), np.float32(0.051392898), np.float32(0.056142844), np.float32(0.05861432), np.float32(0.06699596), np.float32(0.07222963), np.float32(0.07620109), np.float32(0.07958987), np.float32(0.080077015), np.float32(0.073920585), np.float32(0.071925044), np.float32(0.08010628), np.float32(0.07456049), np.float32(0.07475925), np.float32(0.06219602), np.float32(0.058380473), np.float32(0.06089709), np.float32(0.052453995), np.float32(0.053533763), np.float32(0.04870112), np.float32(0.048264842), np.float32(0.050961517), np.float32(0.052287262), np.float32(0.051304527), np.float32(0.050632562), np.float32(0.042406566), np.float32(0.04045755), np.float32(0.037863407), np.float32(0.03710683), np.float32(0.034052156), np.float32(0.030043626), np.float32(0.033584714), np.float32(0.033662014), np.float32(0.03596169), np.float32(0.040618606), np.float32(0.04517303), np.float32(0.05339588), np.float32(0.05686118), np.float32(0.06782759), np.float32(0.07334075), np.float32(0.07377173), np.float32(0.08155152), np.float32(0.08063136), np.float32(0.071661256), np.float32(0.07247149), np.float32(0.06098166), np.float32(0.0504016), np.float32(0.04008659), np.float32(0.04025617), np.float32(0.04075105), np.float32(0.040384613), np.float32(0.045107733), np.float32(0.054330137), np.float32(0.06372836), np.float32(0.073751286), np.float32(0.079022825), np.float32(0.0778558), np.float32(0.06631322), np.float32(0.058608335), np.float32(0.057527963), np.float32(0.052931003), np.float32(0.044664193), np.float32(0.04098588), np.float32(0.043523476), np.float32(0.044093788), np.float32(0.044340298), np.float32(0.047929417), np.float32(0.053813517), np.float32(0.057657912), np.float32(0.06512766), np.float32(0.08042222), np.float32(0.10427249), np.float32(0.113371864), np.float32(0.118132316), np.float32(0.13311565), np.float32(0.14262299), np.float32(0.12256942), np.float32(0.10190942), np.float32(0.11705841), np.float32(0.10986299), np.float32(0.10067374), np.float32(0.098677464), np.float32(0.11405482), np.float32(0.104052246), np.float32(0.092847385), np.float32(0.09980266), np.float32(0.11318704), np.float32(0.10173333), np.float32(0.097303376), np.float32(0.10746366), np.float32(0.112254165), np.float32(0.11251656), np.float32(0.11109117), np.float32(0.10690704), np.float32(0.10448925), np.float32(0.09671381), np.float32(0.08428931), np.float32(0.09328842), np.float32(0.088854894), np.float32(0.07891748), np.float32(0.08642656), np.float32(0.104498915), np.float32(0.091157)], 'MVQNKQKTAKPPKLLKGAAKEPALSKAENWQKVKIKGHVISDDGGGFEGLIGLEVLKDYDASLVKSSQKRTTSRNPDRERKLKKKKRKVSKGDEEESSESSSESESEDEVAVAARTSKKARLAERHAQKMQKLREKREKRKELRKQKKSKGKENDNSEESSDEHAADRFALLRPPPSDDEEEVVKAEDSADQQESTDEEAPELVPISTGEAEDMSAWNGLGVPASILRALGEQGFKTPTQIQALTLPAAIHGKKDILGAAETGSGKTLAFGIPMLAGIMELKQRNIRSGIRKAPKVKGQQPEPAADEHELTPPPEELDHVSGASDEESDAEEQAQRVQTPLYGLVLTPTRELAVQVKNHLVAAAKYTGIRVAAIFGGLAVAKQERVLRQCPDIVVATPGRLWELYAQGNRHLGKIEDVSFLVIDETDRMVEKGHFEELRSLLKVLNSDEQKKHQRQNFVYSATLTLVHDLPDHMQKRNVGKRPKFVKQTVDQKIESLIEELGISQPKIVDITSSQQTAQTLTESRLLCPIDHKDYHLYYFIQRHPGRTIVFCNSIDCVKRLATLFGLLDCNPLPLHANMIQKQRLKNLERFRDSPTGLLIATDVAARGLDIPNVEHVIHYQVPRTSENYVHRSGRTARANKHGITVMFMEPGEVKSYVKLYKTLERTEDLPLFPILERFMGAVRERVNLARDLDKEELKLKRVQSERGWMKKHAEEMDMIIDGYNDESGSDQDEDPFVIERRRNRLRVETVRAQLNALLAQPIFPRGFSFKYPNSEAAQLATSHTQSAVETMKAAIEDQKQAKKDRNKRKRNA': [np.float32(0.97006536), np.float32(0.97253054), np.float32(0.9718284), np.float32(0.9734116), np.float32(0.9759212), np.float32(0.97480243), np.float32(0.97563994), np.float32(0.97685766), np.float32(0.9765563), np.float32(0.9782095), np.float32(0.9783025), np.float32(0.97736585), np.float32(0.9783447), np.float32(0.9764599), np.float32(0.9759871), np.float32(0.9755997), np.float32(0.9754288), np.float32(0.97399443), np.float32(0.97203445), np.float32(0.9699485), np.float32(0.9676426), np.float32(0.96496207), np.float32(0.9596912), np.float32(0.9541494), np.float32(0.95421183), np.float32(0.9432289), np.float32(0.9330203), np.float32(0.9218588), np.float32(0.9090372), np.float32(0.9013019), np.float32(0.9014128), np.float32(0.9022246), np.float32(0.89003336), np.float32(0.8838135), np.float32(0.87293166), np.float32(0.87690926), np.float32(0.86517715), np.float32(0.83812636), np.float32(0.83106434), np.float32(0.8366193), np.float32(0.7836075), np.float32(0.75944), np.float32(0.7399678), np.float32(0.72341925), np.float32(0.6710154), np.float32(0.67321867), np.float32(0.68818855), np.float32(0.66985613), np.float32(0.6319529), np.float32(0.6648419), np.float32(0.69945985), np.float32(0.6859425), np.float32(0.6267226), np.float32(0.6497589), np.float32(0.6102264), np.float32(0.59830976), np.float32(0.62359226), np.float32(0.65100265), np.float32(0.65996337), np.float32(0.6831623), np.float32(0.69599915), np.float32(0.6730905), np.float32(0.6823788), np.float32(0.7044762), np.float32(0.6920733), np.float32(0.72247905), np.float32(0.7486612), np.float32(0.8117021), np.float32(0.84278005), np.float32(0.88204175), np.float32(0.89565545), np.float32(0.9241364), np.float32(0.94477755), np.float32(0.95484346), np.float32(0.9577936), np.float32(0.9614033), np.float32(0.9669942), np.float32(0.9675043), np.float32(0.9673217), np.float32(0.9718536), np.float32(0.9701596), np.float32(0.96761775), np.float32(0.9663203), np.float32(0.9635381), np.float32(0.96213025), np.float32(0.9629285), np.float32(0.96126074), np.float32(0.96290123), np.float32(0.96310854), np.float32(0.96517265), np.float32(0.9665764), np.float32(0.96919984), np.float32(0.9672558), np.float32(0.97031623), np.float32(0.9704292), np.float32(0.9721467), np.float32(0.9724777), np.float32(0.97132677), np.float32(0.9694659), np.float32(0.9663998), np.float32(0.96334046), np.float32(0.96106184), np.float32(0.9600019), np.float32(0.9518963), np.float32(0.9498825), np.float32(0.9425419), np.float32(0.9294244), np.float32(0.9246879), np.float32(0.9151667), np.float32(0.91124284), np.float32(0.9037931), np.float32(0.88957024), np.float32(0.87963355), np.float32(0.8611542), np.float32(0.83155304), np.float32(0.8038485), np.float32(0.7905704), np.float32(0.78074634), np.float32(0.7719163), np.float32(0.7565695), np.float32(0.7483937), np.float32(0.7354067), np.float32(0.723913), np.float32(0.7219676), np.float32(0.7146275), np.float32(0.7127598), np.float32(0.7078641), np.float32(0.7067953), np.float32(0.70167863), np.float32(0.70919096), np.float32(0.7009528), np.float32(0.69247895), np.float32(0.6936542), np.float32(0.69765204), np.float32(0.7135979), np.float32(0.7254555), np.float32(0.7398521), np.float32(0.75541806), np.float32(0.77420264), np.float32(0.7929111), np.float32(0.80350906), np.float32(0.8199296), np.float32(0.8333334), np.float32(0.8426229), np.float32(0.84990126), np.float32(0.8605769), np.float32(0.8679932), np.float32(0.87662035), np.float32(0.8813155), np.float32(0.885457), np.float32(0.89130527), np.float32(0.8955535), np.float32(0.89983284), np.float32(0.9074485), np.float32(0.90846384), np.float32(0.91905236), np.float32(0.9350608), np.float32(0.9408746), np.float32(0.9469057), np.float32(0.9512179), np.float32(0.9551957), np.float32(0.96228325), np.float32(0.96525085), np.float32(0.96876895), np.float32(0.96767676), np.float32(0.9689378), np.float32(0.9707353), np.float32(0.97273016), np.float32(0.97271615), np.float32(0.9731967), np.float32(0.9732953), np.float32(0.9720923), np.float32(0.97354454), np.float32(0.97397095), np.float32(0.97233146), np.float32(0.9721381), np.float32(0.972328), np.float32(0.9738203), np.float32(0.97487646), np.float32(0.9777054), np.float32(0.9778225), np.float32(0.9767518), np.float32(0.97837454), np.float32(0.9784359), np.float32(0.97821873), np.float32(0.9784062), np.float32(0.97832596), np.float32(0.97877824), np.float32(0.97808444), np.float32(0.97678477), np.float32(0.97745585), np.float32(0.9776799), np.float32(0.9771757), np.float32(0.977416), np.float32(0.9780628), np.float32(0.9779544), np.float32(0.9780838), np.float32(0.9767957), np.float32(0.97610736), np.float32(0.9734588), np.float32(0.9706011), np.float32(0.9668299), np.float32(0.9639582), np.float32(0.9572002), np.float32(0.9514599), np.float32(0.9413686), np.float32(0.93624526), np.float32(0.92562306), np.float32(0.9112432), np.float32(0.8946742), np.float32(0.86313474), np.float32(0.8313487), np.float32(0.79647195), np.float32(0.75231117), np.float32(0.721811), np.float32(0.6676546), np.float32(0.65838784), np.float32(0.63530296), np.float32(0.6120019), np.float32(0.5529265), np.float32(0.58476555), np.float32(0.5449058), np.float32(0.5515122), np.float32(0.49172118), np.float32(0.4778396), np.float32(0.40029746), np.float32(0.49494728), np.float32(0.4708029), np.float32(0.49294403), np.float32(0.43103224), np.float32(0.43711135), np.float32(0.36665672), np.float32(0.375853), np.float32(0.36324668), np.float32(0.25338143), np.float32(0.30637583), np.float32(0.24486841), np.float32(0.21994506), np.float32(0.2176541), np.float32(0.36056754), np.float32(0.35073903), np.float32(0.33796477), np.float32(0.4213163), np.float32(0.44914627), np.float32(0.44168842), np.float32(0.40036875), np.float32(0.4061232), np.float32(0.37354904), np.float32(0.32101822), np.float32(0.37899834), np.float32(0.39958647), np.float32(0.4100153), np.float32(0.41119236), np.float32(0.42629978), np.float32(0.38703132), np.float32(0.40313885), np.float32(0.30455145), np.float32(0.3095475), np.float32(0.35884944), np.float32(0.3116353), np.float32(0.2576765), np.float32(0.2948681), np.float32(0.19350298), np.float32(0.1727084), np.float32(0.17985311), np.float32(0.15694673), np.float32(0.16738334), np.float32(0.15792505), np.float32(0.20927078), np.float32(0.18191743), np.float32(0.17777134), np.float32(0.18474539), np.float32(0.19233172), np.float32(0.17863746), np.float32(0.1923018), np.float32(0.1925117), np.float32(0.16364133), np.float32(0.17381395), np.float32(0.1572055), np.float32(0.16318996), np.float32(0.20703775), np.float32(0.26594245), np.float32(0.28294438), np.float32(0.37819284), np.float32(0.4476796), np.float32(0.50992393), np.float32(0.54527295), np.float32(0.6265314), np.float32(0.6605734), np.float32(0.71252334), np.float32(0.7735852), np.float32(0.86115015), np.float32(0.8641361), np.float32(0.8909576), np.float32(0.9261671), np.float32(0.9310803), np.float32(0.93896097), np.float32(0.94602257), np.float32(0.95641184), np.float32(0.95821565), np.float32(0.966083), np.float32(0.9726589), np.float32(0.97447145), np.float32(0.977236), np.float32(0.97879386), np.float32(0.98113763), np.float32(0.9818602), np.float32(0.98133117), np.float32(0.98150647), np.float32(0.98113465), np.float32(0.97920096), np.float32(0.9795552), np.float32(0.98012346), np.float32(0.98054826), np.float32(0.9804966), np.float32(0.9812211), np.float32(0.9810557), np.float32(0.9805752), np.float32(0.9801467), np.float32(0.97959167), np.float32(0.9791424), np.float32(0.9765389), np.float32(0.97122955), np.float32(0.96616125), np.float32(0.9617743), np.float32(0.9514982), np.float32(0.94898814), np.float32(0.93318766), np.float32(0.9049507), np.float32(0.894965), np.float32(0.88209176), np.float32(0.85904765), np.float32(0.8402127), np.float32(0.8228945), np.float32(0.7972224), np.float32(0.777547), np.float32(0.7692767), np.float32(0.7296639), np.float32(0.6848566), np.float32(0.6254017), np.float32(0.6099748), np.float32(0.48501858), np.float32(0.3220847), np.float32(0.22075582), np.float32(0.16398391), np.float32(0.1612193), np.float32(0.15782228), np.float32(0.13603166), np.float32(0.0977005), np.float32(0.08032701), np.float32(0.06950202), np.float32(0.060319718), np.float32(0.055811804), np.float32(0.057064608), np.float32(0.057952207), np.float32(0.054663494), np.float32(0.053396266), np.float32(0.055941053), np.float32(0.060839508), np.float32(0.054124985), np.float32(0.0497881), np.float32(0.055640835), np.float32(0.037989315), np.float32(0.030949837), np.float32(0.032471452), np.float32(0.032822095), np.float32(0.032643344), np.float32(0.026730679), np.float32(0.029301455), np.float32(0.028338183), np.float32(0.027927965), np.float32(0.029549161), np.float32(0.03722995), np.float32(0.0443378), np.float32(0.046462107), np.float32(0.052533243), np.float32(0.06543822), np.float32(0.060996164), np.float32(0.056280103), np.float32(0.056835175), np.float32(0.05459885), np.float32(0.050808255), np.float32(0.045225617), np.float32(0.056090247), np.float32(0.05847567), np.float32(0.058774486), np.float32(0.064387985), np.float32(0.062866166), np.float32(0.06291029), np.float32(0.061630774), np.float32(0.061648462), np.float32(0.061667077), np.float32(0.05982434), np.float32(0.053856786), np.float32(0.0495324), np.float32(0.053021528), np.float32(0.050410956), np.float32(0.047421187), np.float32(0.05059243), np.float32(0.05351619), np.float32(0.043829497), np.float32(0.04352128), np.float32(0.04974085), np.float32(0.045773942), np.float32(0.048482873), np.float32(0.0589657), np.float32(0.05547796), np.float32(0.054341536), np.float32(0.05309227), np.float32(0.04896929), np.float32(0.04851407), np.float32(0.04308657), np.float32(0.040646788), np.float32(0.048959743), np.float32(0.053809267), np.float32(0.054121662), np.float32(0.06007978), np.float32(0.06508767), np.float32(0.059963953), np.float32(0.06014071), np.float32(0.07016564), np.float32(0.07270269), np.float32(0.06255268), np.float32(0.05466768), np.float32(0.064580716), np.float32(0.06674493), np.float32(0.054099128), np.float32(0.056388192), np.float32(0.054089777), np.float32(0.04847153), np.float32(0.049600262), np.float32(0.059457522), np.float32(0.06178956), np.float32(0.061170414), np.float32(0.068222985), np.float32(0.07967347), np.float32(0.08775652), np.float32(0.094047956), np.float32(0.10258372), np.float32(0.10412411), np.float32(0.102674164), np.float32(0.107563764), np.float32(0.11953851), np.float32(0.11920608), np.float32(0.11891569), np.float32(0.12728198), np.float32(0.13816667), np.float32(0.14402436), np.float32(0.13930441), np.float32(0.14449616), np.float32(0.16154908), np.float32(0.1599166), np.float32(0.1527772), np.float32(0.15996382), np.float32(0.16759272), np.float32(0.14526118), np.float32(0.14467734), np.float32(0.15769178), np.float32(0.13333006), np.float32(0.13826567), np.float32(0.15758862), np.float32(0.14931865), np.float32(0.14051929), np.float32(0.13792701), np.float32(0.15077753), np.float32(0.15560521), np.float32(0.1657064), np.float32(0.16705352), np.float32(0.21331108), np.float32(0.22623008), np.float32(0.24136773), np.float32(0.26705894), np.float32(0.35788), np.float32(0.3747115), np.float32(0.4085505), np.float32(0.45542166), np.float32(0.521363), np.float32(0.51580924), np.float32(0.54702765), np.float32(0.5597858), np.float32(0.5808541), np.float32(0.5823832), np.float32(0.52733165), np.float32(0.49171335), np.float32(0.5101912), np.float32(0.39210016), np.float32(0.3154996), np.float32(0.28188884), np.float32(0.26345605), np.float32(0.19650595), np.float32(0.19145615), np.float32(0.19477051), np.float32(0.19438693), np.float32(0.16843316), np.float32(0.1855705), np.float32(0.20020242), np.float32(0.15665829), np.float32(0.14671096), np.float32(0.14782077), np.float32(0.12383762), np.float32(0.12271467), np.float32(0.1305511), np.float32(0.14505574), np.float32(0.16127399), np.float32(0.17178209), np.float32(0.16509673), np.float32(0.18428153), np.float32(0.18962036), np.float32(0.19115096), np.float32(0.20338465), np.float32(0.25222078), np.float32(0.2443175), np.float32(0.21474728), np.float32(0.215146), np.float32(0.21388552), np.float32(0.21697874), np.float32(0.18775639), np.float32(0.20409687), np.float32(0.17417167), np.float32(0.1495441), np.float32(0.15768714), np.float32(0.16480787), np.float32(0.15640822), np.float32(0.16244978), np.float32(0.15251833), np.float32(0.14258632), np.float32(0.13018943), np.float32(0.1038308), np.float32(0.08436518), np.float32(0.06772088), np.float32(0.06333113), np.float32(0.058366135), np.float32(0.05449453), np.float32(0.058715556), np.float32(0.051206376), np.float32(0.045402527), np.float32(0.04100679), np.float32(0.03501494), np.float32(0.032546088), np.float32(0.028691674), np.float32(0.029334782), np.float32(0.027369754), np.float32(0.024599355), np.float32(0.023463558), np.float32(0.023453334), np.float32(0.019169983), np.float32(0.018090054), np.float32(0.019110763), np.float32(0.019432686), np.float32(0.019579427), np.float32(0.019633621), np.float32(0.020589378), np.float32(0.02156091), np.float32(0.022147693), np.float32(0.02327362), np.float32(0.021489212), np.float32(0.020120867), np.float32(0.019636443), np.float32(0.019560453), np.float32(0.02163663), np.float32(0.02301061), np.float32(0.025008645), np.float32(0.02956686), np.float32(0.03302525), np.float32(0.035222273), np.float32(0.034702465), np.float32(0.039028537), np.float32(0.04108534), np.float32(0.038068473), np.float32(0.04465031), np.float32(0.054955736), np.float32(0.057053965), np.float32(0.060194947), np.float32(0.06508105), np.float32(0.07700961), np.float32(0.07531664), np.float32(0.07173221), np.float32(0.084236935), np.float32(0.08853981), np.float32(0.082623035), np.float32(0.09477883), np.float32(0.099687144), np.float32(0.103898674), np.float32(0.10131852), np.float32(0.09943485), np.float32(0.093395695), np.float32(0.0857209), np.float32(0.08184049), np.float32(0.075093515), np.float32(0.06561348), np.float32(0.05743104), np.float32(0.052716188), np.float32(0.04663099), np.float32(0.040223785), np.float32(0.03386862), np.float32(0.03297886), np.float32(0.03417064), np.float32(0.03452849), np.float32(0.031834487), np.float32(0.02904784), np.float32(0.03662742), np.float32(0.038470645), np.float32(0.03284253), np.float32(0.040861495), np.float32(0.038259577), np.float32(0.032518283), np.float32(0.029239368), np.float32(0.026371067), np.float32(0.026054423), np.float32(0.028477553), np.float32(0.030239662), np.float32(0.032646704), np.float32(0.039451674), np.float32(0.05045025), np.float32(0.053006254), np.float32(0.059576772), np.float32(0.067965776), np.float32(0.06841209), np.float32(0.0642205), np.float32(0.06391353), np.float32(0.06895424), np.float32(0.074098356), np.float32(0.06613157), np.float32(0.079430334), np.float32(0.07876056), np.float32(0.076194465), np.float32(0.09240475), np.float32(0.08839601), np.float32(0.09757318), np.float32(0.12298967), np.float32(0.15020671), np.float32(0.13183792), np.float32(0.123742774), np.float32(0.11759426), np.float32(0.11504761), np.float32(0.10370981), np.float32(0.067599356), np.float32(0.062041804), np.float32(0.058334213), np.float32(0.057169054), np.float32(0.057200674), np.float32(0.061048765), np.float32(0.058095198), np.float32(0.065178834), np.float32(0.05654061), np.float32(0.047140423), np.float32(0.043470554), np.float32(0.04426391), np.float32(0.04080724), np.float32(0.04233038), np.float32(0.04562763), np.float32(0.04391739), np.float32(0.041055694), np.float32(0.0431942), np.float32(0.046727072), np.float32(0.051345427), np.float32(0.06355122), np.float32(0.07528482), np.float32(0.08099068), np.float32(0.09153662), np.float32(0.09635842), np.float32(0.09524244), np.float32(0.09770293), np.float32(0.08436885), np.float32(0.07210125), np.float32(0.06990395), np.float32(0.07600174), np.float32(0.06611015), np.float32(0.060469028), np.float32(0.063218966), np.float32(0.063312165), np.float32(0.05619138), np.float32(0.06454024), np.float32(0.08035502), np.float32(0.075226955), np.float32(0.07054895), np.float32(0.08230617), np.float32(0.075756386), np.float32(0.06561587), np.float32(0.065279104), np.float32(0.06425551), np.float32(0.059502054), np.float32(0.06393915), np.float32(0.07089704), np.float32(0.07605532), np.float32(0.08842276), np.float32(0.09510582), np.float32(0.115045615), np.float32(0.13527034), np.float32(0.14037555), np.float32(0.14821808), np.float32(0.17051536), np.float32(0.20759597), np.float32(0.2165137), np.float32(0.22567107), np.float32(0.26893327), np.float32(0.2909235), np.float32(0.28560033), np.float32(0.284134), np.float32(0.31301358), np.float32(0.3021598), np.float32(0.28639176), np.float32(0.29282817), np.float32(0.30586618), np.float32(0.29925156), np.float32(0.28429815), np.float32(0.24200206), np.float32(0.25771254), np.float32(0.24302752), np.float32(0.2264581), np.float32(0.25071234), np.float32(0.28927112), np.float32(0.30171183), np.float32(0.37223205), np.float32(0.45248693), np.float32(0.5054217), np.float32(0.5192464), np.float32(0.57860714), np.float32(0.60951734), np.float32(0.6625464), np.float32(0.6925888), np.float32(0.752422), np.float32(0.77620703), np.float32(0.7945565), np.float32(0.80855274), np.float32(0.8286749), np.float32(0.86458695), np.float32(0.8587346), np.float32(0.8585407), np.float32(0.8486404), np.float32(0.848993), np.float32(0.82748634), np.float32(0.8153018), np.float32(0.829043), np.float32(0.8220807), np.float32(0.8182023), np.float32(0.8247735), np.float32(0.8250097), np.float32(0.8097331), np.float32(0.7616798), np.float32(0.7448568), np.float32(0.7092729), np.float32(0.6254896), np.float32(0.5404308), np.float32(0.4817338), np.float32(0.4791175), np.float32(0.37662235), np.float32(0.34600097), np.float32(0.33420494), np.float32(0.32586867), np.float32(0.28653866), np.float32(0.3036704), np.float32(0.31790057), np.float32(0.32259706), np.float32(0.3283973), np.float32(0.3474372), np.float32(0.3593983), np.float32(0.40418175), np.float32(0.41426975), np.float32(0.45713976), np.float32(0.47235498), np.float32(0.4866787), np.float32(0.5183196), np.float32(0.5714207), np.float32(0.585615), np.float32(0.5943422), np.float32(0.57324356), np.float32(0.6551865), np.float32(0.6641941), np.float32(0.6799562), np.float32(0.736256), np.float32(0.7771101), np.float32(0.7678329), np.float32(0.7383997), np.float32(0.7362246), np.float32(0.7051325), np.float32(0.6664436), np.float32(0.6466052), np.float32(0.6211628), np.float32(0.58741635), np.float32(0.5596049), np.float32(0.53779817), np.float32(0.54975384), np.float32(0.520214), np.float32(0.5011221), np.float32(0.5089445), np.float32(0.5044739), np.float32(0.5062945), np.float32(0.48498142), np.float32(0.52561724), np.float32(0.5274546), np.float32(0.5280287), np.float32(0.55292505), np.float32(0.57511866), np.float32(0.58039725), np.float32(0.608352), np.float32(0.6256981), np.float32(0.6523642), np.float32(0.6517486), np.float32(0.65392935), np.float32(0.6615796), np.float32(0.65555894), np.float32(0.6621326), np.float32(0.66034883), np.float32(0.6794775), np.float32(0.6975911), np.float32(0.70171225), np.float32(0.71986043), np.float32(0.74560004), np.float32(0.7644805), np.float32(0.7720266), np.float32(0.80426824), np.float32(0.28729814)], 'MQQNHPGRTMAGQFHEKKCFTEKVTEYFQKNVSPGHLKILLTDDEAWKRLVAVAELPRDEADALYEALKNLTPYEDKDVQQKDQQLREWFLKQFPQLSWKIQESIERIRVIANEIEEFHRGCTIANVVSGSTGTASGVLSVVGFLLAPFTAGLSLGVTAVGLGLGIASATTGIGTSIVENTYTKSAELRASRLTATSRDLLKVLGDTLSKITPSVLSFALDFDEVTKMIANDVRTLRRSKATVGRPLNIRRLIPTNVIDELKTPGAAKRMVRKAVPKAASGALLVLDVVQLVQDSQHLHEGAKSESAEELRQWAQELQKNLNELTQIHQSLKAGWAQ': [np.float32(0.8143282), np.float32(0.6756876), np.float32(0.6467736), np.float32(0.7610244), np.float32(0.80067104), np.float32(0.7640509), np.float32(0.7643874), np.float32(0.6354977), np.float32(0.5285093), np.float32(0.46062735), np.float32(0.46298185), np.float32(0.40915257), np.float32(0.35432583), np.float32(0.29123798), np.float32(0.27171522), np.float32(0.22944145), np.float32(0.2054674), np.float32(0.20247191), np.float32(0.20123959), np.float32(0.18720691), np.float32(0.16920777), np.float32(0.16189446), np.float32(0.16071409), np.float32(0.15724823), np.float32(0.15162745), np.float32(0.13096213), np.float32(0.12696472), np.float32(0.11892384), np.float32(0.105733365), np.float32(0.09625496), np.float32(0.08921848), np.float32(0.08777223), np.float32(0.092380844), np.float32(0.09607979), np.float32(0.08899069), np.float32(0.081932284), np.float32(0.08807477), np.float32(0.089735225), np.float32(0.076904185), np.float32(0.0772455), np.float32(0.08078859), np.float32(0.07501976), np.float32(0.066894785), np.float32(0.06664351), np.float32(0.06534316), np.float32(0.064264804), np.float32(0.0642711), np.float32(0.07097981), np.float32(0.0713679), np.float32(0.07198701), np.float32(0.075625665), np.float32(0.07755222), np.float32(0.07397592), np.float32(0.075065665), np.float32(0.08302845), np.float32(0.079124674), np.float32(0.06551606), np.float32(0.066697076), np.float32(0.07849489), np.float32(0.08072694), np.float32(0.08302104), np.float32(0.09577596), np.float32(0.1101373), np.float32(0.13139239), np.float32(0.1350831), np.float32(0.15436119), np.float32(0.16594307), np.float32(0.14962776), np.float32(0.16066971), np.float32(0.16803749), np.float32(0.16651565), np.float32(0.1558235), np.float32(0.163919), np.float32(0.19969729), np.float32(0.17552255), np.float32(0.17033832), np.float32(0.20937526), np.float32(0.20932949), np.float32(0.17426243), np.float32(0.18788151), np.float32(0.23372865), np.float32(0.21481839), np.float32(0.18057448), np.float32(0.19223078), np.float32(0.20525654), np.float32(0.17149219), np.float32(0.16393803), np.float32(0.16330864), np.float32(0.15551007), np.float32(0.13038212), np.float32(0.12457095), np.float32(0.13202709), np.float32(0.11792021), np.float32(0.10445592), np.float32(0.10878512), np.float32(0.11346857), np.float32(0.096418016), np.float32(0.0920552), np.float32(0.10303884), np.float32(0.09763315), np.float32(0.08375757), np.float32(0.08913965), np.float32(0.09882159), np.float32(0.09413886), np.float32(0.087432854), np.float32(0.093874805), np.float32(0.10349827), np.float32(0.0958334), np.float32(0.09015884), np.float32(0.10012763), np.float32(0.104159296), np.float32(0.10512065), np.float32(0.09214485), np.float32(0.10538412), np.float32(0.11948027), np.float32(0.16004258), np.float32(0.1826189), np.float32(0.2177116), np.float32(0.21768041), np.float32(0.23721941), np.float32(0.24155524), np.float32(0.26538944), np.float32(0.27509844), np.float32(0.30586842), np.float32(0.3662915), np.float32(0.4096544), np.float32(0.39155227), np.float32(0.42450297), np.float32(0.38562328), np.float32(0.35067832), np.float32(0.37088928), np.float32(0.39323652), np.float32(0.41934484), np.float32(0.3936708), np.float32(0.4426634), np.float32(0.48999977), np.float32(0.4532798), np.float32(0.47559687), np.float32(0.49467105), np.float32(0.40953612), np.float32(0.4264824), np.float32(0.49789667), np.float32(0.44232348), np.float32(0.47977918), np.float32(0.47458667), np.float32(0.5458922), np.float32(0.5732896), np.float32(0.5694394), np.float32(0.5854779), np.float32(0.60390216), np.float32(0.59905106), np.float32(0.5588859), np.float32(0.5359797), np.float32(0.59781146), np.float32(0.6580709), np.float32(0.656673), np.float32(0.65104574), np.float32(0.7194418), np.float32(0.7205679), np.float32(0.74450886), np.float32(0.6557681), np.float32(0.66259646), np.float32(0.6535076), np.float32(0.6311963), np.float32(0.60728693), np.float32(0.61431366), np.float32(0.56301314), np.float32(0.64956206), np.float32(0.53759784), np.float32(0.63899523), np.float32(0.64746326), np.float32(0.65348655), np.float32(0.68233603), np.float32(0.7065251), np.float32(0.7196133), np.float32(0.7035615), np.float32(0.5175059), np.float32(0.49360698), np.float32(0.48578763), np.float32(0.3945834), np.float32(0.29753402), np.float32(0.27875954), np.float32(0.26190117), np.float32(0.21123458), np.float32(0.22945864), np.float32(0.23674071), np.float32(0.23975058), np.float32(0.27864048), np.float32(0.24829721), np.float32(0.28818637), np.float32(0.28520063), np.float32(0.2709871), np.float32(0.22514406), np.float32(0.26212782), np.float32(0.2929463), np.float32(0.2538227), np.float32(0.16047098), np.float32(0.1735327), np.float32(0.19674797), np.float32(0.13508795), np.float32(0.14125977), np.float32(0.13693695), np.float32(0.13648617), np.float32(0.11971177), np.float32(0.104762726), np.float32(0.114742056), np.float32(0.102820106), np.float32(0.08345904), np.float32(0.07762832), np.float32(0.077958666), np.float32(0.070624106), np.float32(0.0701604), np.float32(0.08036746), np.float32(0.07513242), np.float32(0.068191215), np.float32(0.07728952), np.float32(0.07886727), np.float32(0.07192656), np.float32(0.06783793), np.float32(0.070051245), np.float32(0.07290454), np.float32(0.06820699), np.float32(0.063824244), np.float32(0.07092602), np.float32(0.06669183), np.float32(0.065693036), np.float32(0.07400977), np.float32(0.08079154), np.float32(0.088323034), np.float32(0.09063815), np.float32(0.09954518), np.float32(0.10541743), np.float32(0.118399575), np.float32(0.12464579), np.float32(0.13881312), np.float32(0.1343215), np.float32(0.14016157), np.float32(0.14779063), np.float32(0.16551472), np.float32(0.15551978), np.float32(0.16405316), np.float32(0.17365904), np.float32(0.17724255), np.float32(0.1825562), np.float32(0.18533128), np.float32(0.18693888), np.float32(0.16483754), np.float32(0.1596057), np.float32(0.17888331), np.float32(0.17393264), np.float32(0.17592639), np.float32(0.17987512), np.float32(0.17116852), np.float32(0.1847382), np.float32(0.18696417), np.float32(0.18113565), np.float32(0.1762264), np.float32(0.18126844), np.float32(0.18067913), np.float32(0.17337763), np.float32(0.1771776), np.float32(0.22002535), np.float32(0.20627958), np.float32(0.18392734), np.float32(0.19643836), np.float32(0.27026406), np.float32(0.27374044), np.float32(0.2548714), np.float32(0.25440133), np.float32(0.26129127), np.float32(0.3021816), np.float32(0.23414975), np.float32(0.23953693), np.float32(0.29585743), np.float32(0.20707507), np.float32(0.19290546), np.float32(0.15614511), np.float32(0.1313815), np.float32(0.14095932), np.float32(0.15177387), np.float32(0.13767551), np.float32(0.1338357), np.float32(0.14574198), np.float32(0.15922852), np.float32(0.16220565), np.float32(0.14526409), np.float32(0.13727108), np.float32(0.13965526), np.float32(0.14661935), np.float32(0.12764588), np.float32(0.117883116), np.float32(0.12994696), np.float32(0.14417268), np.float32(0.15816477), np.float32(0.15845056), np.float32(0.17945871), np.float32(0.21478894), np.float32(0.22202279), np.float32(0.22387029), np.float32(0.27858356), np.float32(0.34747526), np.float32(0.3551573), np.float32(0.35563645), np.float32(0.37341863), np.float32(0.39044023), np.float32(0.38520458), np.float32(0.3904225), np.float32(0.40068132), np.float32(0.40371707), np.float32(0.36361614), np.float32(0.39316863), np.float32(0.39597213), np.float32(0.3128402), np.float32(0.3006843), np.float32(0.32260454), np.float32(0.27653453), np.float32(0.24192743), np.float32(0.24521084), np.float32(0.2744992), np.float32(0.28357628), np.float32(0.3001179), np.float32(0.33107337), np.float32(0.34252492), np.float32(0.3170085), np.float32(0.30921006), np.float32(0.3587878), np.float32(0.39495733), np.float32(0.38265714), np.float32(0.40306818), np.float32(0.4620561), np.float32(0.47717384), np.float32(0.46369573), np.float32(0.4966206), np.float32(0.5542416), np.float32(0.51952946), np.float32(0.4742942), np.float32(0.5329376)], 'MAMLQSLCMAPMAFRYRISHGLNVLPVRLGPRRQWRSVFSCHACLSSMSSESRHILLGMAEKELQQLALEFGQQSYRGKQIHSLLYKRKAKDIQDFSHIPQAFRDSLKEAGWKVGRSPIHQVVTAADGTIKALIKLEDSRLVETVGIPVEDDDGSYRLTACVSSQVGCPLRCAFCATGQGGYSRNLQPREIVEQVLTIEELFKRRVTNVVFMGMGEPMLNLTSVLEAHRCLNKAQ': [np.float32(0.7417154), np.float32(0.86484265), np.float32(0.9262646), np.float32(0.9280715), np.float32(0.9261751), np.float32(0.9354454), np.float32(0.94726986), np.float32(0.94460106), np.float32(0.9527647), np.float32(0.9483118), np.float32(0.9488637), np.float32(0.94406784), np.float32(0.940872), np.float32(0.8284657), np.float32(0.8955377), np.float32(0.92693174), np.float32(0.91773045), np.float32(0.9122809), np.float32(0.90910083), np.float32(0.8628186), np.float32(0.84269285), np.float32(0.83763), np.float32(0.8423368), np.float32(0.8424854), np.float32(0.8370979), np.float32(0.8569857), np.float32(0.8481002), np.float32(0.8248744), np.float32(0.78172106), np.float32(0.71756226), np.float32(0.8117207), np.float32(0.8191704), np.float32(0.7963037), np.float32(0.7570568), np.float32(0.8012099), np.float32(0.8711279), np.float32(0.82455236), np.float32(0.81344646), np.float32(0.75020325), np.float32(0.7821492), np.float32(0.65569395), np.float32(0.6723906), np.float32(0.69065005), np.float32(0.6511154), np.float32(0.5653318), np.float32(0.4838981), np.float32(0.408033), np.float32(0.3830827), np.float32(0.26485652), np.float32(0.26779413), np.float32(0.33306614), np.float32(0.340253), np.float32(0.33068785), np.float32(0.28749827), np.float32(0.30549595), np.float32(0.27961752), np.float32(0.2311775), np.float32(0.24741344), np.float32(0.23986001), np.float32(0.19166839), np.float32(0.20302455), np.float32(0.19575079), np.float32(0.1882283), np.float32(0.18542959), np.float32(0.18558419), np.float32(0.19122308), np.float32(0.18256988), np.float32(0.18469834), np.float32(0.20120075), np.float32(0.18767656), np.float32(0.18445936), np.float32(0.18509848), np.float32(0.1964306), np.float32(0.19051708), np.float32(0.18207012), np.float32(0.18702993), np.float32(0.20483387), np.float32(0.19578922), np.float32(0.19475159), np.float32(0.18763287), np.float32(0.19201274), np.float32(0.18413565), np.float32(0.18609744), np.float32(0.20558444), np.float32(0.1968663), np.float32(0.18191084), np.float32(0.17603198), np.float32(0.15954387), np.float32(0.14088093), np.float32(0.14022486), np.float32(0.14523046), np.float32(0.12171424), np.float32(0.122141235), np.float32(0.13981307), np.float32(0.13984409), np.float32(0.14071031), np.float32(0.15272616), np.float32(0.16592748), np.float32(0.16711444), np.float32(0.15635999), np.float32(0.14239393), np.float32(0.15341716), np.float32(0.14549579), np.float32(0.13704011), np.float32(0.1439616), np.float32(0.1516266), np.float32(0.13933444), np.float32(0.11973293), np.float32(0.12381673), np.float32(0.110268936), np.float32(0.095839806), np.float32(0.09285975), np.float32(0.09975866), np.float32(0.088575564), np.float32(0.08353664), np.float32(0.101679265), np.float32(0.10776424), np.float32(0.0950743), np.float32(0.080696054), np.float32(0.08943518), np.float32(0.072958), np.float32(0.06749495), np.float32(0.065192685), np.float32(0.06728984), np.float32(0.06440913), np.float32(0.062019393), np.float32(0.068297304), np.float32(0.067577854), np.float32(0.06513743), np.float32(0.06373931), np.float32(0.06084662), np.float32(0.06560094), np.float32(0.066024676), np.float32(0.06217514), np.float32(0.06868982), np.float32(0.07445324), np.float32(0.07337863), np.float32(0.074297145), np.float32(0.08117464), np.float32(0.08013871), np.float32(0.09516663), np.float32(0.12897825), np.float32(0.14631176), np.float32(0.14244157), np.float32(0.15447731), np.float32(0.16144066), np.float32(0.16290729), np.float32(0.16260579), np.float32(0.16995852), np.float32(0.15256), np.float32(0.15295194), np.float32(0.16693778), np.float32(0.14867432), np.float32(0.16547501), np.float32(0.15882485), np.float32(0.16965629), np.float32(0.15214165), np.float32(0.15267687), np.float32(0.14183368), np.float32(0.15569502), np.float32(0.13900295), np.float32(0.117090695), np.float32(0.0988343), np.float32(0.08105252), np.float32(0.06935402), np.float32(0.060380794), np.float32(0.06182022), np.float32(0.06272372), np.float32(0.06617875), np.float32(0.06758369), np.float32(0.080259405), np.float32(0.08228372), np.float32(0.10322876), np.float32(0.1204076), np.float32(0.12735794), np.float32(0.13723812), np.float32(0.1483657), np.float32(0.15766878), np.float32(0.16652763), np.float32(0.15265934), np.float32(0.15487409), np.float32(0.15885217), np.float32(0.1627544), np.float32(0.16263333), np.float32(0.16250674), np.float32(0.17146543), np.float32(0.15750381), np.float32(0.16335087), np.float32(0.16075422), np.float32(0.15658441), np.float32(0.14494005), np.float32(0.1437065), np.float32(0.1450496), np.float32(0.13393672), np.float32(0.12436361), np.float32(0.1274593), np.float32(0.11987789), np.float32(0.11338276), np.float32(0.110385835), np.float32(0.09864831), np.float32(0.09809794), np.float32(0.09132918), np.float32(0.08186266), np.float32(0.092771366), np.float32(0.10584239), np.float32(0.09923213), np.float32(0.11734436), np.float32(0.12471221), np.float32(0.140713), np.float32(0.1427924), np.float32(0.16150974), np.float32(0.16191071), np.float32(0.16861731), np.float32(0.16528736), np.float32(0.18133497), np.float32(0.1697214), np.float32(0.15546994), np.float32(0.16559252), np.float32(0.18043207), np.float32(0.17602637), np.float32(0.16655357), np.float32(0.16400097), np.float32(0.1557567), np.float32(0.1581708), np.float32(0.16391908), np.float32(0.159063), np.float32(0.15236941), np.float32(0.15891661), np.float32(0.15797198), np.float32(0.15436985), np.float32(0.16531718), np.float32(0.15947092), np.float32(0.16187964), np.float32(0.1639311), np.float32(0.19260807)], 'GMQRATNVTYQAHHVSRNKRGQVVGTRGGFRGCTVWLTGLSGAGKTTVSMAMEEYLVCHGIPCYTLDGDNIRQGLNKNLGFSPEDREENIRRIAEVARLFADAGLVCIASFISPYSRDRLNARKIHEAAGLPFFEVFVDAPLHVCEQRDVKGLYKRARAGEIRGFTGIDSEYEKPEAPELVLKTDSCSVNECIQQLIDLLQERDIVPVDASYEVKELYVPENKLDLAKADAETLPAVEISKVDMQWVQVLAEGWATPLNGFMREREYLQSLHFDCLLDVGQQFKRVAILRNPEFYEHRKEERCARQWGTTCKEHPYIKIVMESGDWLAGGDLQVLDRIYWNDGLDQYRLTPAELKQKFKEMNADAVFAFQLRNPVHNGHALLMQDTHRRLVERGYRRPVLLLHPLGGWTKDDDVPLPWRMRQHAAVLEEGVLPPHSTVVAIFPSPMMYAGPTEVQWHCRARMVAGANFYIVGRDPAGMPHPDTGKDLYDPTHGAKVLTMAPGLISLEIVPFKVAAYNKAKRAMDFYNPENHEDFDFISGTRMRRMAREGQDPPEGFMAPKAWAVLKEYYKSLEKA': [np.float32(0.8744918), np.float32(0.80566996), np.float32(0.74434376), np.float32(0.7461885), np.float32(0.740996), np.float32(0.78071505), np.float32(0.78654265), np.float32(0.75834066), np.float32(0.6709129), np.float32(0.6151468), np.float32(0.54857725), np.float32(0.5109923), np.float32(0.31670475), np.float32(0.2624491), np.float32(0.31135568), np.float32(0.2720065), np.float32(0.31013992), np.float32(0.29653367), np.float32(0.2970028), np.float32(0.3556089), np.float32(0.37301713), np.float32(0.3421347), np.float32(0.33573028), np.float32(0.30221045), np.float32(0.30877084), np.float32(0.25313073), np.float32(0.19540074), np.float32(0.16221206), np.float32(0.14229317), np.float32(0.12735185), np.float32(0.119862355), np.float32(0.12931836), np.float32(0.10365518), np.float32(0.099182606), np.float32(0.08431516), np.float32(0.07980598), np.float32(0.066466406), np.float32(0.060457747), np.float32(0.060018245), np.float32(0.054633822), np.float32(0.04840153), np.float32(0.046807308), np.float32(0.048739906), np.float32(0.043089993), np.float32(0.03918619), np.float32(0.04315897), np.float32(0.04909538), np.float32(0.060872186), np.float32(0.06477212), np.float32(0.064943865), np.float32(0.06498743), np.float32(0.06193454), np.float32(0.06856584), np.float32(0.068340294), np.float32(0.059843548), np.float32(0.06081371), np.float32(0.06488333), np.float32(0.071730874), np.float32(0.070539646), np.float32(0.06488819), np.float32(0.06969416), np.float32(0.08196391), np.float32(0.08332703), np.float32(0.087179475), np.float32(0.09662629), np.float32(0.10974723), np.float32(0.121944785), np.float32(0.13928722), np.float32(0.14910993), np.float32(0.15875778), np.float32(0.16326752), np.float32(0.16323613), np.float32(0.17958416), np.float32(0.18487628), np.float32(0.17847751), np.float32(0.19463779), np.float32(0.20281106), np.float32(0.20091397), np.float32(0.19296688), np.float32(0.1977875), np.float32(0.18686236), np.float32(0.16097063), np.float32(0.14511731), np.float32(0.14979802), np.float32(0.13817109), np.float32(0.11320321), np.float32(0.11503255), np.float32(0.11115824), np.float32(0.1028419), np.float32(0.08950732), np.float32(0.08654014), np.float32(0.07804889), np.float32(0.068364285), np.float32(0.060854975), np.float32(0.057701398), np.float32(0.04732186), np.float32(0.036235522), np.float32(0.033824254), np.float32(0.029393189), np.float32(0.0234631), np.float32(0.018756608), np.float32(0.01773792), np.float32(0.019728988), np.float32(0.017532064), np.float32(0.017025914), np.float32(0.020120606), np.float32(0.02233921), np.float32(0.024350682), np.float32(0.028502328), np.float32(0.03311706), np.float32(0.029082347), np.float32(0.03407759), np.float32(0.043060597), np.float32(0.0399231), np.float32(0.037486445), np.float32(0.04502358), np.float32(0.052861582), np.float32(0.05583988), np.float32(0.062853046), np.float32(0.06858372), np.float32(0.07678772), np.float32(0.08085473), np.float32(0.080383144), np.float32(0.08574763), np.float32(0.08774803), np.float32(0.08577109), np.float32(0.07980966), np.float32(0.08054899), np.float32(0.07570629), np.float32(0.07517443), np.float32(0.066924244), np.float32(0.062112484), np.float32(0.06179176), np.float32(0.059337024), np.float32(0.064646505), np.float32(0.061324257), np.float32(0.062679805), np.float32(0.06906316), np.float32(0.067230575), np.float32(0.06658423), np.float32(0.06499382), np.float32(0.05993752), np.float32(0.05577037), np.float32(0.062811114), np.float32(0.06564557), np.float32(0.06752061), np.float32(0.077091925), np.float32(0.08155002), np.float32(0.09210975), np.float32(0.10679239), np.float32(0.11511749), np.float32(0.11828773), np.float32(0.1327007), np.float32(0.13355531), np.float32(0.14687884), np.float32(0.14373226), np.float32(0.15934716), np.float32(0.17192039), np.float32(0.17536016), np.float32(0.20496601), np.float32(0.20263828), np.float32(0.2216955), np.float32(0.2617025), np.float32(0.25111717), np.float32(0.26115718), np.float32(0.28502065), np.float32(0.29128563), np.float32(0.27085015), np.float32(0.25952074), np.float32(0.2325325), np.float32(0.20980515), np.float32(0.20480172), np.float32(0.20402196), np.float32(0.21078654), np.float32(0.20412353), np.float32(0.19536275), np.float32(0.1774115), np.float32(0.15998003), np.float32(0.16560747), np.float32(0.16982287), np.float32(0.14861827), np.float32(0.13908543), np.float32(0.13503748), np.float32(0.11903326), np.float32(0.08884049), np.float32(0.06585055), np.float32(0.06156953), np.float32(0.051891968), np.float32(0.041679777), np.float32(0.042756125), np.float32(0.04849236), np.float32(0.04818111), np.float32(0.052137647), np.float32(0.055228453), np.float32(0.056868162), np.float32(0.058127258), np.float32(0.058890805), np.float32(0.061380975), np.float32(0.06070329), np.float32(0.062477075), np.float32(0.06326661), np.float32(0.072965205), np.float32(0.070437625), np.float32(0.06720908), np.float32(0.07942751), np.float32(0.089052364), np.float32(0.08229139), np.float32(0.07722742), np.float32(0.10493207), np.float32(0.13675761), np.float32(0.1393731), np.float32(0.15990795), np.float32(0.1982689), np.float32(0.20162363), np.float32(0.17289305), np.float32(0.17300673), np.float32(0.16915509), np.float32(0.16517752), np.float32(0.19104314), np.float32(0.20088129), np.float32(0.21978329), np.float32(0.2251692), np.float32(0.22191063), np.float32(0.2227292), np.float32(0.25310117), np.float32(0.2322718), np.float32(0.2615263), np.float32(0.22884445), np.float32(0.21745946), np.float32(0.2314693), np.float32(0.2490202), np.float32(0.26390746), np.float32(0.24384417), np.float32(0.24384417), np.float32(0.20607683), np.float32(0.15350486), np.float32(0.15880936), np.float32(0.14070281), np.float32(0.12963131), np.float32(0.11087176), np.float32(0.097491294), np.float32(0.08368477), np.float32(0.07499132), np.float32(0.07388835), np.float32(0.060801916), np.float32(0.060485695), np.float32(0.06382114), np.float32(0.063720115), np.float32(0.05783494), np.float32(0.05775268), np.float32(0.054446224), np.float32(0.061871257), np.float32(0.061586272), np.float32(0.05840218), np.float32(0.0671063), np.float32(0.06433263), np.float32(0.06022428), np.float32(0.0596018), np.float32(0.06381571), np.float32(0.06667003), np.float32(0.06468841), np.float32(0.06505035), np.float32(0.074044034), np.float32(0.06895328), np.float32(0.057269644), np.float32(0.054787345), np.float32(0.058703158), np.float32(0.05709986), np.float32(0.055052776), np.float32(0.057231925), np.float32(0.061695088), np.float32(0.05387937), np.float32(0.054542977), np.float32(0.05718337), np.float32(0.052417435), np.float32(0.04611844), np.float32(0.04202297), np.float32(0.038695607), np.float32(0.03801574), np.float32(0.041504715), np.float32(0.04750005), np.float32(0.052349716), np.float32(0.051981565), np.float32(0.05482558), np.float32(0.05894422), np.float32(0.06951935), np.float32(0.07259931), np.float32(0.08369463), np.float32(0.09582441), np.float32(0.10231706), np.float32(0.10353951), np.float32(0.09966464), np.float32(0.09945174), np.float32(0.09556692), np.float32(0.096347935), np.float32(0.094314225), np.float32(0.09402391), np.float32(0.09631687), np.float32(0.10416697), np.float32(0.107686915), np.float32(0.12607467), np.float32(0.13787898), np.float32(0.13349302), np.float32(0.12724368), np.float32(0.1245867), np.float32(0.10217991), np.float32(0.10504555), np.float32(0.093077265), np.float32(0.0789737), np.float32(0.075384945), np.float32(0.06708223), np.float32(0.061315272), np.float32(0.058197726), np.float32(0.060501993), np.float32(0.055411994), np.float32(0.056025993), np.float32(0.063210264), np.float32(0.061760243), np.float32(0.061016478), np.float32(0.06303409), np.float32(0.05696919), np.float32(0.05477679), np.float32(0.050511274), np.float32(0.04601149), np.float32(0.036746334), np.float32(0.03261355), np.float32(0.028167041), np.float32(0.02751113), np.float32(0.029104484), np.float32(0.035261508), np.float32(0.036908306), np.float32(0.04701775), np.float32(0.052266616), np.float32(0.058904033), np.float32(0.058826026), np.float32(0.057960723), np.float32(0.060828336), np.float32(0.05388701), np.float32(0.05273455), np.float32(0.054704435), np.float32(0.06298679), np.float32(0.061386473), np.float32(0.057572264), np.float32(0.060964495), np.float32(0.072556235), np.float32(0.074616864), np.float32(0.069725335), np.float32(0.08567033), np.float32(0.10017701), np.float32(0.096083865), np.float32(0.106815636), np.float32(0.11614277), np.float32(0.11872552), np.float32(0.111426875), np.float32(0.0982052), np.float32(0.08993666), np.float32(0.08508514), np.float32(0.07479398), np.float32(0.07051662), np.float32(0.0705523), np.float32(0.06588915), np.float32(0.066195704), np.float32(0.068307064), np.float32(0.06604756), np.float32(0.062998906), np.float32(0.062018584), np.float32(0.06500448), np.float32(0.05923465), np.float32(0.048219785), np.float32(0.04260647), np.float32(0.040185656), np.float32(0.03079805), np.float32(0.025701283), np.float32(0.023811208), np.float32(0.02271754), np.float32(0.022272043), np.float32(0.021057453), np.float32(0.023893433), np.float32(0.024394633), np.float32(0.026200911), np.float32(0.03017844), np.float32(0.035489157), np.float32(0.03740612), np.float32(0.036994267), np.float32(0.040010408), np.float32(0.039632432), np.float32(0.039088678), np.float32(0.036837738), np.float32(0.03300046), np.float32(0.028483842), np.float32(0.02617495), np.float32(0.02386622), np.float32(0.024835892), np.float32(0.027063124), np.float32(0.028190058), np.float32(0.030627197), np.float32(0.0293945), np.float32(0.028312657), np.float32(0.031907383), np.float32(0.034932934), np.float32(0.038481787), np.float32(0.04042562), np.float32(0.038584214), np.float32(0.042382963), np.float32(0.03387371), np.float32(0.030094882), np.float32(0.031253953), np.float32(0.03107281), np.float32(0.028730761), np.float32(0.028976854), np.float32(0.035790656), np.float32(0.040019173), np.float32(0.03959241), np.float32(0.04269009), np.float32(0.0448987), np.float32(0.046083357), np.float32(0.053539712), np.float32(0.06621245), np.float32(0.07505277), np.float32(0.075224824), np.float32(0.08170682), np.float32(0.08244252), np.float32(0.08294154), np.float32(0.08776482), np.float32(0.077274665), np.float32(0.06815162), np.float32(0.062268276), np.float32(0.057060324), np.float32(0.053400088), np.float32(0.0466223), np.float32(0.03680632), np.float32(0.037453193), np.float32(0.03909489), np.float32(0.03899835), np.float32(0.03672015), np.float32(0.037018925), np.float32(0.03815453), np.float32(0.03577465), np.float32(0.038122516), np.float32(0.040804714), np.float32(0.040096845), np.float32(0.039139315), np.float32(0.034544423), np.float32(0.03240026), np.float32(0.02948252), np.float32(0.028279813), np.float32(0.026111875), np.float32(0.024679296), np.float32(0.023145972), np.float32(0.02432139), np.float32(0.026688652), np.float32(0.028913138), np.float32(0.03209561), np.float32(0.034367267), np.float32(0.03612141), np.float32(0.034255184), np.float32(0.032998696), np.float32(0.031525556), np.float32(0.028066872), np.float32(0.025922753), np.float32(0.026254367), np.float32(0.02622542), np.float32(0.025671585), np.float32(0.027043426), np.float32(0.02749635), np.float32(0.026437059), np.float32(0.028197765), np.float32(0.030438662), np.float32(0.03445397), np.float32(0.042177692), np.float32(0.05724622), np.float32(0.06493832), np.float32(0.07614174), np.float32(0.08503024), np.float32(0.09544837), np.float32(0.102652036), np.float32(0.109235875), np.float32(0.10687269), np.float32(0.11648512), np.float32(0.12489096), np.float32(0.14328642), np.float32(0.15694395), np.float32(0.17745848), np.float32(0.21871452), np.float32(0.22436474), np.float32(0.19458435), np.float32(0.17731264), np.float32(0.14684461), np.float32(0.14378563), np.float32(0.14134541), np.float32(0.12648208), np.float32(0.10982492), np.float32(0.09719254), np.float32(0.082982995), np.float32(0.0647703), np.float32(0.062043518), np.float32(0.051846556), np.float32(0.043519374), np.float32(0.043496296), np.float32(0.042122), np.float32(0.044007704), np.float32(0.042196758), np.float32(0.04284554), np.float32(0.03979044), np.float32(0.040663797), np.float32(0.046479687), np.float32(0.056657445), np.float32(0.055110674), np.float32(0.07106254), np.float32(0.078537226), np.float32(0.07287327), np.float32(0.07075012), np.float32(0.08075692), np.float32(0.081288524), np.float32(0.078096), np.float32(0.08065406), np.float32(0.09022471), np.float32(0.10963212), np.float32(0.12407157), np.float32(0.1268713), np.float32(0.16562778), np.float32(0.19840287), np.float32(0.20560718), np.float32(0.21044572), np.float32(0.22835264), np.float32(0.19737472), np.float32(0.19821525), np.float32(0.2014358), np.float32(0.19886884), np.float32(0.18043664), np.float32(0.15648746), np.float32(0.16845174), np.float32(0.15514128), np.float32(0.14072587), np.float32(0.14160407), np.float32(0.15766232), np.float32(0.1644516), np.float32(0.18463948), np.float32(0.20181468), np.float32(0.20354447), np.float32(0.2133509), np.float32(0.21812898), np.float32(0.22857562), np.float32(0.23296528), np.float32(0.23271994), np.float32(0.22231697), np.float32(0.18891574), np.float32(0.19919159), np.float32(0.23419912), np.float32(0.22612183), np.float32(0.19688019), np.float32(0.19707486), np.float32(0.18423839), np.float32(0.16332173), np.float32(0.17762914), np.float32(0.17549874), np.float32(0.17403229), np.float32(0.15637766), np.float32(0.16722524), np.float32(0.16767481), np.float32(0.15990622), np.float32(0.164215), np.float32(0.17471437), np.float32(0.17827946), np.float32(0.1729), np.float32(0.17133811), np.float32(0.17943835), np.float32(0.17883787), np.float32(0.177371), np.float32(0.19065411), np.float32(0.20691212), np.float32(0.20292096), np.float32(0.20470294), np.float32(0.21869709), np.float32(0.0059834626)], 'MHLLEGRLGQSPPLLGRPQVGAIWKYPALKVLQKAQVTGRSLPELLLFSMRSALRVEMRPGGAICFIRALQVNRGEETVGRVKDLLHPQTQDLHSRVFHIFSSKFVYFALSLLSFAKAMSTEEQEIAPVAAEELPVKIEKKSVSKKAKSGLAVGVSPVSKKKSGKNQRGKYSQLVVDIIENLGAKNGSSFAKIANEAKKVPWFDPQNGRNYLKYSVKALVFNETLVQVKGTGVNGSFKLRKKTLERQKGEKKKAASSKVARPAARKLVKKSGKAKPKPKAKISPRKEKRSAKATTRAKKKVAKPRKMKRTAGARKHKKSARGKTQKTRKYRK': [np.float32(0.8922564), np.float32(0.90685105), np.float32(0.9198638), np.float32(0.92324257), np.float32(0.9216961), np.float32(0.9232006), np.float32(0.8728954), np.float32(0.8100656), np.float32(0.8329961), np.float32(0.7993327), np.float32(0.7725016), np.float32(0.80913216), np.float32(0.811104), np.float32(0.8155057), np.float32(0.85504526), np.float32(0.7261286), np.float32(0.600539), np.float32(0.51717216), np.float32(0.5489944), np.float32(0.45771816), np.float32(0.43277574), np.float32(0.44927642), np.float32(0.40818936), np.float32(0.3459525), np.float32(0.36428183), np.float32(0.30021238), np.float32(0.23810735), np.float32(0.20416573), np.float32(0.21068533), np.float32(0.18341379), np.float32(0.15309805), np.float32(0.12289649), np.float32(0.12609401), np.float32(0.117054515), np.float32(0.09860715), np.float32(0.10509462), np.float32(0.11548438), np.float32(0.09251785), np.float32(0.09296406), np.float32(0.098062724), np.float32(0.0929762), np.float32(0.08531838), np.float32(0.07976302), np.float32(0.09239228), np.float32(0.09391275), np.float32(0.09767936), np.float32(0.09037923), np.float32(0.10408239), np.float32(0.11785099), np.float32(0.13268879), np.float32(0.14534041), np.float32(0.12715517), np.float32(0.104376756), np.float32(0.08464974), np.float32(0.07989301), np.float32(0.07841462), np.float32(0.07121238), np.float32(0.061656453), np.float32(0.06198691), np.float32(0.074371874), np.float32(0.06946593), np.float32(0.0763651), np.float32(0.07635751), np.float32(0.07934234), np.float32(0.08169115), np.float32(0.10435681), np.float32(0.11437355), np.float32(0.111100376), np.float32(0.11371561), np.float32(0.117853016), np.float32(0.12619478), np.float32(0.12893878), np.float32(0.12119643), np.float32(0.11320567), np.float32(0.10113487), np.float32(0.09863091), np.float32(0.10056333), np.float32(0.10993548), np.float32(0.1081609), np.float32(0.1300824), np.float32(0.15082756), np.float32(0.16294254), np.float32(0.17243265), np.float32(0.17075221), np.float32(0.20775902), np.float32(0.16694228), np.float32(0.1428924), np.float32(0.13448831), np.float32(0.11185022), np.float32(0.0931606), np.float32(0.08937079), np.float32(0.09163149), np.float32(0.084999844), np.float32(0.07155802), np.float32(0.073475175), np.float32(0.06578118), np.float32(0.05822938), np.float32(0.053505905), np.float32(0.052262604), np.float32(0.044755522), np.float32(0.04184044), np.float32(0.042985585), np.float32(0.03626657), np.float32(0.030832037), np.float32(0.028329639), np.float32(0.026738938), np.float32(0.02618161), np.float32(0.025576519), np.float32(0.026901456), np.float32(0.031174144), np.float32(0.035965495), np.float32(0.043793432), np.float32(0.05064508), np.float32(0.067622066), np.float32(0.071729995), np.float32(0.07485384), np.float32(0.09688601), np.float32(0.12554316), np.float32(0.13124008), np.float32(0.13098493), np.float32(0.17433661), np.float32(0.20374544), np.float32(0.20899908), np.float32(0.2561278), np.float32(0.32114828), np.float32(0.3421833), np.float32(0.34950617), np.float32(0.42577937), np.float32(0.4759784), np.float32(0.47910142), np.float32(0.50946265), np.float32(0.58961815), np.float32(0.6454244), np.float32(0.6701134), np.float32(0.7192943), np.float32(0.7635705), np.float32(0.8482283), np.float32(0.860954), np.float32(0.82679486), np.float32(0.8678652), np.float32(0.8077064), np.float32(0.8250315), np.float32(0.8232502), np.float32(0.78564864), np.float32(0.75877315), np.float32(0.7319319), np.float32(0.81880784), np.float32(0.8299195), np.float32(0.8694871), np.float32(0.8963357), np.float32(0.9201529), np.float32(0.93246984), np.float32(0.9124793), np.float32(0.93374926), np.float32(0.94175124), np.float32(0.9509603), np.float32(0.9590219), np.float32(0.955603), np.float32(0.9524675), np.float32(0.9396049), np.float32(0.92349243), np.float32(0.8949057), np.float32(0.8625544), np.float32(0.84038156), np.float32(0.818054), np.float32(0.76737905), np.float32(0.71077305), np.float32(0.61435235), np.float32(0.5846911), np.float32(0.5394719), np.float32(0.45441765), np.float32(0.41478842), np.float32(0.344416), np.float32(0.286923), np.float32(0.24030106), np.float32(0.20998694), np.float32(0.19197479), np.float32(0.16706128), np.float32(0.13629346), np.float32(0.11715229), np.float32(0.11181681), np.float32(0.09818962), np.float32(0.08688431), np.float32(0.09791103), np.float32(0.11431771), np.float32(0.10162269), np.float32(0.12543626), np.float32(0.15985498), np.float32(0.18185514), np.float32(0.18288021), np.float32(0.23544306), np.float32(0.2398155), np.float32(0.23995446), np.float32(0.29401678), np.float32(0.30922025), np.float32(0.34593797), np.float32(0.30080965), np.float32(0.27599728), np.float32(0.26410332), np.float32(0.24085584), np.float32(0.209419), np.float32(0.23119247), np.float32(0.23414569), np.float32(0.2236913), np.float32(0.17905197), np.float32(0.2332064), np.float32(0.22561142), np.float32(0.1820582), np.float32(0.17776541), np.float32(0.16832572), np.float32(0.15699568), np.float32(0.14615388), np.float32(0.14880654), np.float32(0.1449942), np.float32(0.13288598), np.float32(0.14116448), np.float32(0.1304682), np.float32(0.13848306), np.float32(0.13703954), np.float32(0.14077367), np.float32(0.13977447), np.float32(0.11859289), np.float32(0.12982544), np.float32(0.14532052), np.float32(0.15138607), np.float32(0.14575072), np.float32(0.16333777), np.float32(0.17173712), np.float32(0.20724785), np.float32(0.2088462), np.float32(0.27673778), np.float32(0.3225637), np.float32(0.35740468), np.float32(0.4012933), np.float32(0.4136503), np.float32(0.4517154), np.float32(0.49831566), np.float32(0.5589615), np.float32(0.6313334), np.float32(0.65221536), np.float32(0.7155811), np.float32(0.72225374), np.float32(0.72507024), np.float32(0.7700764), np.float32(0.7778757), np.float32(0.79016864), np.float32(0.8002208), np.float32(0.81611246), np.float32(0.8357939), np.float32(0.842657), np.float32(0.84560287), np.float32(0.8612038), np.float32(0.8563812), np.float32(0.87784034), np.float32(0.89500165), np.float32(0.92013526), np.float32(0.92950386), np.float32(0.9397293), np.float32(0.9495301), np.float32(0.95553464), np.float32(0.96037513), np.float32(0.96362346), np.float32(0.96573013), np.float32(0.96796733), np.float32(0.97058535), np.float32(0.9708948), np.float32(0.97432953), np.float32(0.9783458), np.float32(0.97998744), np.float32(0.9823934), np.float32(0.98407745), np.float32(0.9825013), np.float32(0.9832161), np.float32(0.9840328), np.float32(0.98564434), np.float32(0.98595816), np.float32(0.98598635), np.float32(0.9866382), np.float32(0.9863556), np.float32(0.98643434), np.float32(0.9868715), np.float32(0.9865537), np.float32(0.9859278), np.float32(0.98563945), np.float32(0.9857971), np.float32(0.984585), np.float32(0.9846154), np.float32(0.9841011), np.float32(0.98370874), np.float32(0.982932), np.float32(0.9825721), np.float32(0.9817129), np.float32(0.9811297), np.float32(0.9812532), np.float32(0.98174554), np.float32(0.9821957), np.float32(0.9824216), np.float32(0.98219717), np.float32(0.98126376), np.float32(0.9810867), np.float32(0.98034614), np.float32(0.9796698), np.float32(0.9804436), np.float32(0.980656), np.float32(0.9804788), np.float32(0.980528), np.float32(0.98182184), np.float32(0.9817121), np.float32(0.9812904), np.float32(0.98165405), np.float32(0.98040134), np.float32(0.97979295), np.float32(0.9780005), np.float32(0.9762671), np.float32(0.976656), np.float32(0.97503597), np.float32(0.9747302), np.float32(0.9730208), np.float32(0.97048146), np.float32(0.969599), np.float32(0.96696776), np.float32(0.9640345), np.float32(0.9644058), np.float32(0.9621792), np.float32(0.96257067), np.float32(0.9628504), np.float32(0.9607821), np.float32(0.95973283), np.float32(0.9580279), np.float32(0.9595927), np.float32(0.9577792), np.float32(0.96013784)], 'MSKRLRSSEVCADCSGPDPSWASVNRGTFICDECCSVHRSLGRHISQVRHLKHTPWPPTLLQMVETLYNNGANSIWEHSLLDPASIMSGRRKANPQDKVHPNKADFIRAKYQMLAFVHRLPCRDDDSVTAKDLSKQLHSSVRTGNLETCLRLLSLGAQANFFHPEKGNTPLHVASKAGQILQAELLAVYGADPGTQDSSGKSPVDYARQGGHHELAERLVEIQYELTDRLAFYLCGRKPDHRNGQHFIIPQMADSSLDLSELAKAAKKKLQSLSNHLFEELAMDVYDEVDRRETDAVWLATQNHSTLVTETTVVPFLPVNPEYSSTRNQGRQKLARFNAHEFATLVIDILSDAKRRQQGSPLSGSKDNVELILKTINNQHSIESQDNDQPDYDSVASDEDTDLETTASKANRQKSLDSDLSDGPVTVQEFMEVKNALVASEAKIQQLMKVNNNLSDELRIMQKKLLGKDAN': [np.float32(0.9106065), np.float32(0.9125569), np.float32(0.90219796), np.float32(0.8988859), np.float32(0.92384434), np.float32(0.9359032), np.float32(0.93277115), np.float32(0.9080757), np.float32(0.88586205), np.float32(0.8859013), np.float32(0.84614336), np.float32(0.85367984), np.float32(0.8349373), np.float32(0.78000534), np.float32(0.73944134), np.float32(0.6977468), np.float32(0.5960622), np.float32(0.5276474), np.float32(0.51843786), np.float32(0.512425), np.float32(0.49356344), np.float32(0.4876203), np.float32(0.46719763), np.float32(0.4620621), np.float32(0.4613398), np.float32(0.43511003), np.float32(0.36094913), np.float32(0.3198564), np.float32(0.28495145), np.float32(0.25425294), np.float32(0.23648076), np.float32(0.24590182), np.float32(0.24144876), np.float32(0.21647355), np.float32(0.2160851), np.float32(0.22877488), np.float32(0.20785354), np.float32(0.20764181), np.float32(0.18871416), np.float32(0.17221229), np.float32(0.19045979), np.float32(0.21259555), np.float32(0.22697224), np.float32(0.27159747), np.float32(0.23715289), np.float32(0.2173351), np.float32(0.23343459), np.float32(0.24191755), np.float32(0.22567207), np.float32(0.21278927), np.float32(0.22760864), np.float32(0.20780542), np.float32(0.18028757), np.float32(0.18357818), np.float32(0.1826263), np.float32(0.14569682), np.float32(0.13517387), np.float32(0.15806435), np.float32(0.16781455), np.float32(0.17874077), np.float32(0.16969344), np.float32(0.17160463), np.float32(0.15260205), np.float32(0.14345485), np.float32(0.122612245), np.float32(0.10818683), np.float32(0.12831692), np.float32(0.11993224), np.float32(0.12567315), np.float32(0.13543451), np.float32(0.12894595), np.float32(0.11193704), np.float32(0.12985826), np.float32(0.1458963), np.float32(0.10643378), np.float32(0.13450608), np.float32(0.20165727), np.float32(0.2878189), np.float32(0.32632762), np.float32(0.40208986), np.float32(0.42008397), np.float32(0.40416968), np.float32(0.41919196), np.float32(0.45750087), np.float32(0.47938097), np.float32(0.5203523), np.float32(0.6052977), np.float32(0.6012924), np.float32(0.6135518), np.float32(0.63859916), np.float32(0.6727099), np.float32(0.6812922), np.float32(0.62844735), np.float32(0.6162245), np.float32(0.59210956), np.float32(0.5681865), np.float32(0.53687257), np.float32(0.46767783), np.float32(0.44706547), np.float32(0.3944449), np.float32(0.36742786), np.float32(0.31977397), np.float32(0.23809855), np.float32(0.15983026), np.float32(0.11862374), np.float32(0.09847726), np.float32(0.08703135), np.float32(0.075681664), np.float32(0.06350733), np.float32(0.06291869), np.float32(0.05511313), np.float32(0.059634455), np.float32(0.06164644), np.float32(0.06279692), np.float32(0.06009814), np.float32(0.06188693), np.float32(0.061792735), np.float32(0.06282811), np.float32(0.062448885), np.float32(0.0770833), np.float32(0.07968204), np.float32(0.09012638), np.float32(0.09355439), np.float32(0.111311674), np.float32(0.123563886), np.float32(0.13137421), np.float32(0.15063614), np.float32(0.16628997), np.float32(0.17059374), np.float32(0.1605331), np.float32(0.1999411), np.float32(0.21163043), np.float32(0.21072444), np.float32(0.20263067), np.float32(0.16273361), np.float32(0.13954702), np.float32(0.1134545), np.float32(0.093295254), np.float32(0.0783874), np.float32(0.07358801), np.float32(0.06653834), np.float32(0.0583553), np.float32(0.060034484), np.float32(0.053032838), np.float32(0.049858518), np.float32(0.04955742), np.float32(0.0523787), np.float32(0.047872704), np.float32(0.049052157), np.float32(0.049033444), np.float32(0.04767484), np.float32(0.044829443), np.float32(0.046218675), np.float32(0.05794312), np.float32(0.06274235), np.float32(0.06672579), np.float32(0.06451786), np.float32(0.058992937), np.float32(0.061643694), np.float32(0.055722784), np.float32(0.0599995), np.float32(0.06259186), np.float32(0.06045202), np.float32(0.05716139), np.float32(0.074562326), np.float32(0.07819684), np.float32(0.0738028), np.float32(0.07939183), np.float32(0.07785186), np.float32(0.07423337), np.float32(0.068411075), np.float32(0.069399886), np.float32(0.061807916), np.float32(0.061848078), np.float32(0.059769344), np.float32(0.066272296), np.float32(0.07080843), np.float32(0.051303137), np.float32(0.045384012), np.float32(0.04135107), np.float32(0.04053025), np.float32(0.050392285), np.float32(0.06459093), np.float32(0.0810009), np.float32(0.0898946), np.float32(0.12374438), np.float32(0.15325323), np.float32(0.1668484), np.float32(0.1665459), np.float32(0.2095996), np.float32(0.21589778), np.float32(0.21496029), np.float32(0.22550371), np.float32(0.25791845), np.float32(0.26901585), np.float32(0.295058), np.float32(0.29300705), np.float32(0.34514505), np.float32(0.3116924), np.float32(0.33320642), np.float32(0.45000756), np.float32(0.5219761), np.float32(0.53905976), np.float32(0.53854716), np.float32(0.51189035), np.float32(0.4918213), np.float32(0.43360692), np.float32(0.35690784), np.float32(0.32022664), np.float32(0.23204698), np.float32(0.17654762), np.float32(0.12574695), np.float32(0.10754508), np.float32(0.08884542), np.float32(0.07711875), np.float32(0.066394635), np.float32(0.06444539), np.float32(0.060029276), np.float32(0.054732885), np.float32(0.050080672), np.float32(0.04827213), np.float32(0.0447333), np.float32(0.039302684), np.float32(0.03732984), np.float32(0.037655126), np.float32(0.037866343), np.float32(0.038727187), np.float32(0.042980306), np.float32(0.05039541), np.float32(0.04785222), np.float32(0.053885248), np.float32(0.06506025), np.float32(0.07043984), np.float32(0.068637654), np.float32(0.09220434), np.float32(0.106166646), np.float32(0.10733206), np.float32(0.0878631), np.float32(0.09930896), np.float32(0.11043878), np.float32(0.10501083), np.float32(0.10943623), np.float32(0.12305187), np.float32(0.13903074), np.float32(0.15941769), np.float32(0.16048832), np.float32(0.17087695), np.float32(0.18142773), np.float32(0.19085005), np.float32(0.20153862), np.float32(0.16200325), np.float32(0.14626132), np.float32(0.14727303), np.float32(0.1347791), np.float32(0.10823237), np.float32(0.11241969), np.float32(0.1266166), np.float32(0.123526916), np.float32(0.10593207), np.float32(0.114065364), np.float32(0.13081731), np.float32(0.12393374), np.float32(0.11590183), np.float32(0.11950826), np.float32(0.11742805), np.float32(0.112837076), np.float32(0.108609945), np.float32(0.111914106), np.float32(0.11957847), np.float32(0.1120579), np.float32(0.101913124), np.float32(0.10455654), np.float32(0.099501975), np.float32(0.088819444), np.float32(0.08926207), np.float32(0.09464725), np.float32(0.08849149), np.float32(0.087036885), np.float32(0.09321288), np.float32(0.095380664), np.float32(0.09144014), np.float32(0.0938905), np.float32(0.11608102), np.float32(0.10836232), np.float32(0.12189409), np.float32(0.14827149), np.float32(0.15995947), np.float32(0.15642579), np.float32(0.16165619), np.float32(0.17935418), np.float32(0.18014167), np.float32(0.16265814), np.float32(0.16611776), np.float32(0.16785917), np.float32(0.15873803), np.float32(0.15049203), np.float32(0.15718423), np.float32(0.23298238), np.float32(0.34260494), np.float32(0.48527476), np.float32(0.43508634), np.float32(0.40807426), np.float32(0.38164237), np.float32(0.35956505), np.float32(0.3447606), np.float32(0.32570243), np.float32(0.36300075), np.float32(0.37532318), np.float32(0.41339505), np.float32(0.41273957), np.float32(0.4969896), np.float32(0.5071312), np.float32(0.48887146), np.float32(0.44330466), np.float32(0.45805657), np.float32(0.39918622), np.float32(0.42745578), np.float32(0.4374293), np.float32(0.41031513), np.float32(0.40956944), np.float32(0.446453), np.float32(0.45920137), np.float32(0.47817677), np.float32(0.42544484), np.float32(0.38353452), np.float32(0.51531094), np.float32(0.4867739), np.float32(0.4071445), np.float32(0.37889013), np.float32(0.32316458), np.float32(0.2927962), np.float32(0.30574125), np.float32(0.2653766), np.float32(0.23241068), np.float32(0.16658986), np.float32(0.1590857), np.float32(0.14789324), np.float32(0.12129469), np.float32(0.11082211), np.float32(0.09602924), np.float32(0.08523266), np.float32(0.07683758), np.float32(0.07651065), np.float32(0.07497727), np.float32(0.083151184), np.float32(0.089628115), np.float32(0.107511364), np.float32(0.12150174), np.float32(0.12529252), np.float32(0.14961915), np.float32(0.16612332), np.float32(0.17733893), np.float32(0.17602235), np.float32(0.18179895), np.float32(0.22809833), np.float32(0.2676739), np.float32(0.3229733), np.float32(0.37091485), np.float32(0.41477743), np.float32(0.43441254), np.float32(0.41289318), np.float32(0.4244119), np.float32(0.4663734), np.float32(0.4617735), np.float32(0.45437723), np.float32(0.4961482), np.float32(0.55511934), np.float32(0.5536112), np.float32(0.5490172), np.float32(0.58882564), np.float32(0.60620433), np.float32(0.5491956), np.float32(0.56840575), np.float32(0.56229717), np.float32(0.5752637), np.float32(0.59631336), np.float32(0.6729449), np.float32(0.71992636), np.float32(0.73859257), np.float32(0.77814656), np.float32(0.8015536), np.float32(0.86039275), np.float32(0.8714518), np.float32(0.8911136), np.float32(0.9169901), np.float32(0.9329961), np.float32(0.94521815), np.float32(0.9554818), np.float32(0.96526074), np.float32(0.9642996), np.float32(0.96729714), np.float32(0.97169363), np.float32(0.9727879), np.float32(0.9729389), np.float32(0.97348094), np.float32(0.9744357), np.float32(0.97398293), np.float32(0.9740984), np.float32(0.9727693), np.float32(0.96926415), np.float32(0.9685486), np.float32(0.9680576), np.float32(0.96879804), np.float32(0.9679593), np.float32(0.9673181), np.float32(0.9676349), np.float32(0.96952134), np.float32(0.96605885), np.float32(0.9660583), np.float32(0.9650824), np.float32(0.9668965), np.float32(0.9637858), np.float32(0.96247405), np.float32(0.95845926), np.float32(0.9484115), np.float32(0.9423057), np.float32(0.9353574), np.float32(0.93237823), np.float32(0.9250897), np.float32(0.91989267), np.float32(0.90764976), np.float32(0.886326), np.float32(0.87797284), np.float32(0.86877203), np.float32(0.84505755), np.float32(0.81420165), np.float32(0.80273485), np.float32(0.78655744), np.float32(0.76525986), np.float32(0.74382454), np.float32(0.7188677), np.float32(0.6992918), np.float32(0.6368423), np.float32(0.6018829), np.float32(0.55790174), np.float32(0.53053623), np.float32(0.5057399), np.float32(0.54994076), np.float32(0.52132446), np.float32(0.5236048), np.float32(0.5192146), np.float32(0.5221013), np.float32(0.5090832), np.float32(0.49733812), np.float32(0.5250029), np.float32(0.5283975), np.float32(0.5291092), np.float32(0.5377711), np.float32(0.57055354), np.float32(0.56055456), np.float32(0.54162), np.float32(0.5317978), np.float32(0.55142665), np.float32(0.53131956), np.float32(0.56267124), np.float32(0.5671999), np.float32(0.5762067), np.float32(0.59216106), np.float32(0.6031145), np.float32(0.62822956), np.float32(0.6528824), np.float32(0.65596235), np.float32(0.6771277), np.float32(0.6911406), np.float32(0.70101994), np.float32(0.703286), np.float32(0.703467), np.float32(0.7033549), np.float32(0.7018676), np.float32(0.7315394), np.float32(0.70305705)], 'MAEPTALKLVKDFLEQNGLKKTAKSLEKECGIDLSKVEIEVKLENILQNSLKSKAEESKKEESDSSSESDSESSSSSSSESESESSSSSSDSESSDSESSSSSSSSSESESDSDSSSSSSDSESEAETETKTEAKSAPKSESSSSESSSSESDSESSSSSSSSESSSSSSSSESESESESESESDSSSSSSSSSSSSESESESDSDSSSSSSSSSDSDSESESSSSSSDSESESSSSSSDSESESSSSSSESESESSSSSSSDSDSDSSDSDSDSESESSSSSSASDDASKSASSESADNELKRKRDDSTSVSSDSGSQSKRPFSRVGDASRWGFASDKLKDNSYNGPEDGYGAKAYKDLIVTRGKGFRQEKNKKKRGSYRGGRIDTQIRSFKF': [np.float32(0.7738329), np.float32(0.7202409), np.float32(0.7218255), np.float32(0.7254812), np.float32(0.7319341), np.float32(0.7176534), np.float32(0.7184098), np.float32(0.7011948), np.float32(0.68538064), np.float32(0.66990346), np.float32(0.65834117), np.float32(0.6281598), np.float32(0.63386786), np.float32(0.5623813), np.float32(0.53636944), np.float32(0.53931886), np.float32(0.56496626), np.float32(0.55129725), np.float32(0.5577801), np.float32(0.5721817), np.float32(0.54150873), np.float32(0.52917147), np.float32(0.5208168), np.float32(0.5060405), np.float32(0.5121341), np.float32(0.5225903), np.float32(0.5332953), np.float32(0.4820479), np.float32(0.47822124), np.float32(0.48100755), np.float32(0.4841769), np.float32(0.45708975), np.float32(0.4609612), np.float32(0.45459703), np.float32(0.44688258), np.float32(0.440397), np.float32(0.4326599), np.float32(0.42904946), np.float32(0.4407961), np.float32(0.43257284), np.float32(0.40215927), np.float32(0.38743988), np.float32(0.37556165), np.float32(0.3657117), np.float32(0.38124117), np.float32(0.3925871), np.float32(0.42601934), np.float32(0.47889844), np.float32(0.49725226), np.float32(0.546647), np.float32(0.5827817), np.float32(0.6531483), np.float32(0.7073013), np.float32(0.7297132), np.float32(0.75157905), np.float32(0.783816), np.float32(0.8105225), np.float32(0.8212324), np.float32(0.84621656), np.float32(0.8570963), np.float32(0.87214065), np.float32(0.8822745), np.float32(0.9060241), np.float32(0.9252653), np.float32(0.9398142), np.float32(0.9532689), np.float32(0.9592246), np.float32(0.96261096), np.float32(0.9672538), np.float32(0.97228855), np.float32(0.9758478), np.float32(0.97753763), np.float32(0.97840387), np.float32(0.9790055), np.float32(0.9794549), np.float32(0.97924453), np.float32(0.97993463), np.float32(0.98038036), np.float32(0.9809505), np.float32(0.9816908), np.float32(0.981526), np.float32(0.98219), np.float32(0.981657), np.float32(0.981914), np.float32(0.9815284), np.float32(0.9817452), np.float32(0.9821817), np.float32(0.982173), np.float32(0.9824225), np.float32(0.98187846), np.float32(0.98193514), np.float32(0.98186547), np.float32(0.98178446), np.float32(0.98120487), np.float32(0.9807804), np.float32(0.98067975), np.float32(0.9810993), np.float32(0.98063034), np.float32(0.9807314), np.float32(0.98074454), np.float32(0.9808317), np.float32(0.9806444), np.float32(0.98075944), np.float32(0.980554), np.float32(0.98042196), np.float32(0.9801063), np.float32(0.9801165), np.float32(0.979963), np.float32(0.9797733), np.float32(0.9798139), np.float32(0.9793073), np.float32(0.97947), np.float32(0.9793615), np.float32(0.9794869), np.float32(0.9790339), np.float32(0.9789588), np.float32(0.97873497), np.float32(0.978277), np.float32(0.9779363), np.float32(0.97778153), np.float32(0.9771962), np.float32(0.9773595), np.float32(0.97663283), np.float32(0.976536), np.float32(0.9764414), np.float32(0.97657347), np.float32(0.9764568), np.float32(0.97647357), np.float32(0.9759376), np.float32(0.9760778), np.float32(0.9757548), np.float32(0.97568023), np.float32(0.97513777), np.float32(0.9750274), np.float32(0.97482014), np.float32(0.9741121), np.float32(0.97452295), np.float32(0.974037), np.float32(0.97427094), np.float32(0.97436917), np.float32(0.9744086), np.float32(0.97461754), np.float32(0.9746763), np.float32(0.97483397), np.float32(0.97520363), np.float32(0.97502625), np.float32(0.9750656), np.float32(0.9748737), np.float32(0.97472984), np.float32(0.9751507), np.float32(0.9749375), np.float32(0.97482955), np.float32(0.9755469), np.float32(0.9753538), np.float32(0.9751951), np.float32(0.97533107), np.float32(0.9750963), np.float32(0.9751057), np.float32(0.9745984), np.float32(0.9748293), np.float32(0.974777), np.float32(0.9752535), np.float32(0.975071), np.float32(0.9753959), np.float32(0.9751124), np.float32(0.9754964), np.float32(0.97507495), np.float32(0.9750495), np.float32(0.97466713), np.float32(0.9752196), np.float32(0.97468436), np.float32(0.97491145), np.float32(0.9740676), np.float32(0.97433984), np.float32(0.9735907), np.float32(0.9735693), np.float32(0.9734171), np.float32(0.9733334), np.float32(0.9730664), np.float32(0.97328556), np.float32(0.97285664), np.float32(0.97265506), np.float32(0.9723956), np.float32(0.9723652), np.float32(0.97274417), np.float32(0.9722281), np.float32(0.97287536), np.float32(0.9728084), np.float32(0.97382283), np.float32(0.9733575), np.float32(0.97402984), np.float32(0.9737057), np.float32(0.97438735), np.float32(0.97403663), np.float32(0.97456574), np.float32(0.9741333), np.float32(0.97447103), np.float32(0.97385967), np.float32(0.9741252), np.float32(0.9737693), np.float32(0.9742305), np.float32(0.9737303), np.float32(0.97390693), np.float32(0.97316384), np.float32(0.97347295), np.float32(0.9727482), np.float32(0.97287726), np.float32(0.97229993), np.float32(0.972451), np.float32(0.9722385), np.float32(0.9721068), np.float32(0.9721796), np.float32(0.9715356), np.float32(0.97191113), np.float32(0.97140807), np.float32(0.97167665), np.float32(0.97135115), np.float32(0.9719007), np.float32(0.9718835), np.float32(0.97233194), np.float32(0.9722573), np.float32(0.9726662), np.float32(0.9726443), np.float32(0.9725763), np.float32(0.97233826), np.float32(0.972338), np.float32(0.9719688), np.float32(0.97192436), np.float32(0.97141945), np.float32(0.9718465), np.float32(0.97150123), np.float32(0.9717026), np.float32(0.97133887), np.float32(0.97182286), np.float32(0.971025), np.float32(0.9712135), np.float32(0.97126806), np.float32(0.9708665), np.float32(0.9704962), np.float32(0.970462), np.float32(0.97062665), np.float32(0.970324), np.float32(0.9706059), np.float32(0.9706835), np.float32(0.97127455), np.float32(0.97102004), np.float32(0.97181267), np.float32(0.9720486), np.float32(0.97230023), np.float32(0.97218204), np.float32(0.97159684), np.float32(0.97099847), np.float32(0.97063327), np.float32(0.9710604), np.float32(0.97055477), np.float32(0.97129697), np.float32(0.9707653), np.float32(0.97079045), np.float32(0.9713324), np.float32(0.97143966), np.float32(0.97141457), np.float32(0.9709358), np.float32(0.97112566), np.float32(0.97074515), np.float32(0.9712474), np.float32(0.9711466), np.float32(0.9722954), np.float32(0.97250193), np.float32(0.9730069), np.float32(0.9732054), np.float32(0.97327435), np.float32(0.97342074), np.float32(0.9728646), np.float32(0.9722989), np.float32(0.97222304), np.float32(0.9721959), np.float32(0.972408), np.float32(0.97241694), np.float32(0.9723742), np.float32(0.9725247), np.float32(0.9726527), np.float32(0.9722367), np.float32(0.9700401), np.float32(0.9688649), np.float32(0.9692235), np.float32(0.968137), np.float32(0.9668605), np.float32(0.96643025), np.float32(0.96494985), np.float32(0.96698284), np.float32(0.96660185), np.float32(0.9662901), np.float32(0.96535456), np.float32(0.96521986), np.float32(0.96467876), np.float32(0.9632052), np.float32(0.9628641), np.float32(0.9622244), np.float32(0.96247214), np.float32(0.9618085), np.float32(0.9631468), np.float32(0.9629862), np.float32(0.9636696), np.float32(0.9626552), np.float32(0.9637347), np.float32(0.96392983), np.float32(0.96575046), np.float32(0.96798897), np.float32(0.96835035), np.float32(0.9710916), np.float32(0.97351044), np.float32(0.97512203), np.float32(0.9775473), np.float32(0.9775934), np.float32(0.97852975), np.float32(0.9789265), np.float32(0.97837204), np.float32(0.97852725), np.float32(0.9784183), np.float32(0.97814), np.float32(0.9780051), np.float32(0.9786687), np.float32(0.97735673), np.float32(0.9761371), np.float32(0.9736453), np.float32(0.9708837), np.float32(0.97010136), np.float32(0.96821445), np.float32(0.96634656), np.float32(0.96735895), np.float32(0.9654238), np.float32(0.9610288), np.float32(0.95890224), np.float32(0.9567285), np.float32(0.95559776), np.float32(0.95747566), np.float32(0.9569493), np.float32(0.95772827), np.float32(0.95925385), np.float32(0.960713), np.float32(0.9616567), np.float32(0.95713896), np.float32(0.9529893), np.float32(0.9551053), np.float32(0.942703), np.float32(0.9286595), np.float32(0.9250798), np.float32(0.9090195), np.float32(0.87381697), np.float32(0.8422129), np.float32(0.82112545), np.float32(0.79066336), np.float32(0.7844878), np.float32(0.75216395), np.float32(0.7846357), np.float32(0.7621527), np.float32(0.7455153), np.float32(0.71711826), np.float32(0.78802323), np.float32(0.7759855), np.float32(0.75351924), np.float32(0.73165196), np.float32(0.7951193), np.float32(0.82435036), np.float32(0.82794625), np.float32(0.87530345), np.float32(0.8665538), np.float32(0.88592243), np.float32(0.909795), np.float32(0.9186288), np.float32(0.9264337), np.float32(0.9245415), np.float32(0.92753386), np.float32(0.9332079), np.float32(0.9340005), np.float32(0.93526834), np.float32(0.93535584), np.float32(0.9343551), np.float32(0.93211406), np.float32(0.93309283), np.float32(0.9394094), np.float32(0.94179314), np.float32(0.94203395), np.float32(0.9483385), np.float32(0.94665295), np.float32(0.9487226), np.float32(0.9389176), np.float32(0.9247483), np.float32(0.91923815), np.float32(0.9140298), np.float32(0.89605415), np.float32(0.87688863), np.float32(0.8933317), np.float32(0.8775616)], 'MVTSSSILICISCRSALRHLKTERVKLFDYCMPYYMPLNPPEDEDDKVVDILYPLEQPIVCEFNWEVDDYEDFADEKVKEEDLPENEKEKFMEFLKEKVRKRKRELKQAKDARKKAIDDMDAKAKEAFENIQFYKFYPAKTQDTPDVSNVKAKYIHRYYRNAHHLMQFASNVAFSISIAKELSYASWKSWHRNFEQLWEVLQGVGVRLFGEEGCGG': [np.float32(0.50510865), np.float32(0.39885673), np.float32(0.54114306), np.float32(0.45104277), np.float32(0.73350114), np.float32(0.69428366), np.float32(0.5053734), np.float32(0.52945477), np.float32(0.5148389), np.float32(0.5328121), np.float32(0.5092464), np.float32(0.46734494), np.float32(0.4554712), np.float32(0.40095606), np.float32(0.42436355), np.float32(0.34356657), np.float32(0.3052246), np.float32(0.2315797), np.float32(0.2696934), np.float32(0.27290815), np.float32(0.23948288), np.float32(0.2689042), np.float32(0.33660656), np.float32(0.3652028), np.float32(0.36293337), np.float32(0.40186626), np.float32(0.3930949), np.float32(0.45930246), np.float32(0.4450817), np.float32(0.47872925), np.float32(0.45893914), np.float32(0.46030453), np.float32(0.4605449), np.float32(0.47274327), np.float32(0.4942566), np.float32(0.48576456), np.float32(0.44986945), np.float32(0.46704715), np.float32(0.4789989), np.float32(0.4862017), np.float32(0.46132356), np.float32(0.42417577), np.float32(0.43259013), np.float32(0.41286615), np.float32(0.4192824), np.float32(0.38362822), np.float32(0.39337263), np.float32(0.40540516), np.float32(0.39335284), np.float32(0.40980986), np.float32(0.44534135), np.float32(0.4525932), np.float32(0.40520057), np.float32(0.3759985), np.float32(0.352243), np.float32(0.35000992), np.float32(0.3339465), np.float32(0.32024285), np.float32(0.29572287), np.float32(0.29141086), np.float32(0.318466), np.float32(0.31947634), np.float32(0.2944815), np.float32(0.3132075), np.float32(0.31228858), np.float32(0.30534828), np.float32(0.28662747), np.float32(0.29509956), np.float32(0.29189909), np.float32(0.2895236), np.float32(0.30215785), np.float32(0.3216844), np.float32(0.32779762), np.float32(0.3509494), np.float32(0.36717197), np.float32(0.3791678), np.float32(0.3741376), np.float32(0.38311908), np.float32(0.401246), np.float32(0.41670853), np.float32(0.40871966), np.float32(0.44431412), np.float32(0.4653814), np.float32(0.4096346), np.float32(0.4111334), np.float32(0.44994336), np.float32(0.45608574), np.float32(0.430648), np.float32(0.4264051), np.float32(0.4148626), np.float32(0.40503326), np.float32(0.3964551), np.float32(0.39233488), np.float32(0.4036705), np.float32(0.39364448), np.float32(0.40441948), np.float32(0.40992594), np.float32(0.37795514), np.float32(0.3639899), np.float32(0.37476334), np.float32(0.3843562), np.float32(0.37925646), np.float32(0.3967242), np.float32(0.41594288), np.float32(0.4200469), np.float32(0.40803212), np.float32(0.406317), np.float32(0.4018337), np.float32(0.4008743), np.float32(0.39081794), np.float32(0.39451474), np.float32(0.39989313), np.float32(0.39586824), np.float32(0.38174915), np.float32(0.38525802), np.float32(0.37498367), np.float32(0.33343104), np.float32(0.35347375), np.float32(0.353672), np.float32(0.29080698), np.float32(0.26227477), np.float32(0.2596617), np.float32(0.22174063), np.float32(0.21713254), np.float32(0.21692137), np.float32(0.21334891), np.float32(0.19784546), np.float32(0.19003631), np.float32(0.20410648), np.float32(0.20184785), np.float32(0.20165373), np.float32(0.20769806), np.float32(0.21843581), np.float32(0.2251401), np.float32(0.26873794), np.float32(0.25612545), np.float32(0.28371143), np.float32(0.29419407), np.float32(0.27250147), np.float32(0.278354), np.float32(0.28005362), np.float32(0.2625365), np.float32(0.2008799), np.float32(0.19835767), np.float32(0.18904233), np.float32(0.19378622), np.float32(0.18956357), np.float32(0.17258157), np.float32(0.16217442), np.float32(0.17305273), np.float32(0.1539668), np.float32(0.1521425), np.float32(0.1401791), np.float32(0.121704556), np.float32(0.097665064), np.float32(0.097819224), np.float32(0.092664026), np.float32(0.08013403), np.float32(0.07717597), np.float32(0.07782496), np.float32(0.0714897), np.float32(0.066652186), np.float32(0.071613535), np.float32(0.076378934), np.float32(0.071896866), np.float32(0.06401266), np.float32(0.061901134), np.float32(0.0671316), np.float32(0.07488677), np.float32(0.08120009), np.float32(0.08900678), np.float32(0.091074996), np.float32(0.07758812), np.float32(0.08616013), np.float32(0.08484896), np.float32(0.074695736), np.float32(0.0820284), np.float32(0.09502318), np.float32(0.10038008), np.float32(0.08637219), np.float32(0.08664656), np.float32(0.09159843), np.float32(0.08341982), np.float32(0.093962975), np.float32(0.12211736), np.float32(0.11456601), np.float32(0.12992492), np.float32(0.15057069), np.float32(0.16879486), np.float32(0.16692504), np.float32(0.17912956), np.float32(0.17563906), np.float32(0.1559053), np.float32(0.12837417), np.float32(0.13174734), np.float32(0.13990535), np.float32(0.13103975), np.float32(0.11626625), np.float32(0.12887917), np.float32(0.14425354), np.float32(0.14734526), np.float32(0.15994498), np.float32(0.17491964), np.float32(0.18812455), np.float32(0.19426031), np.float32(0.20580453), np.float32(0.24252427), np.float32(0.21710546), np.float32(0.2277915), np.float32(0.30722943), np.float32(0.3367893), np.float32(0.3145141), np.float32(0.3968068), np.float32(0.43731865), np.float32(0.3813371), np.float32(0.39461154)], 'MALFRKFFLKKTPDRLLEISERVYVFDCCFSTDSMGEDEYRDYLSGIVAQLQEFFPDASFMVSNFWSGDKRSRISDILSEYDMTVMDYPQQYEGCPLLQLEMIHHFLKSCENWLSVEGQHNMLLMHCERGGWPVLAFMLAGLLLYRKTYTGEQKTLEMVYKQARRDFIQQFFPLNPQPSHLRYLHYITRQGSGSEWPPISRTLILDSVVLHVVPRFDAEGGCRPYLHVHGQDSSPGNKSAKVLFEMPKTKKHLQRYGQAEVPIKISACCRVQGDVVLECIHMGDNLEHKETMFRVMFNTAFIQSNILGLNRDDIDVSWNVNNQFPRDFRAEVLFSDPDSFKPAVTTVEVADDGDETDVASVDTGDEFYEAEEYWHDARRDPETQSVDGRLSLDGVAELDGAVANEERSSLEKHGIDEDVKTVISQNSGSMNEKGSSAPTSSFENPEGLQQAQQDPAKSKLNHTGGQENSDVQDIQVVATSVDSEGHKFGSICQEEDTKDVIAQTLVTTVDPNCSDEIQCQADKPTKILKYPDSDYTTFDAPRSLSCTDGDTHLRTTTEGGLQNGDIKIITENTVIVDNELVIYEEKTIVENGNIIQEVKNVVNEMSAVPKIGRTTIKSRNAQDNSCGNIKAAKPSDRADGKLDRSKLEAGLEETIPTKDTNVHDRIIVLPATEVATEIKTKREGPGGKQDLGIALPQSRTEARASSPRFGSDDRGQIPDKAVSSVLKKMAAGNAAQTEEPKLAKPKTIRRWISPKKESDATSVHRPSHPPSRYYSSPAALAIRSLSTDGKINAVNDAPLVSLMEPYNSRLTEESISTLSARSPTQQSSLLGAHIASRSEAPPPPPPPPPPPNFSSSSMPMGPPMSSGAQKQTFAPPPPPPPPPPRSAFYRARAPGAPAPPRAPGVPPPPGSNPSLGRGRGAARPLGSAYGAAASRKSTLKPLHWVKVTRALQGSLWEELQRNDDSQSVSEFDLSELESLFPAAVPKSDDSSKSERRKSLGSKPEKVHLIELRRANNTEIMLTKVKMPLSDLVSAALALDQLTLDVDQVENLIKFCPTKEEMELLKNYTGNKDNLGKCEQFFLELMKVPRMESKLRVFSFKIQFGSQVADLRKSLNIIDSSCNEIRSSIKLKEIMKKILLLGNTLNQGTARGAAVGFRLDSLLKLTDTRATNNKMTLMHYLCKVLAARSPQLLNFYVDLVSLDAASKIQLKMLAEEMQAVSKGLEKVQLEYDASERDGPVSEIFRKKLKEFTDNAGADVQSLSSLFSEVGKKADALIKYFGEDPVRCPFEQVISTLLTFVTTFRKAHEENLKQAELEKKKAEKEAEAEKAKSAQLTSKNDAKPSNPSRQAKQTIERTRSASRRGRDVG': [np.float32(0.4344898), np.float32(0.49370715), np.float32(0.69621766), np.float32(0.6548471), np.float32(0.4865703), np.float32(0.41690835), np.float32(0.40111667), np.float32(0.35414147), np.float32(0.30200675), np.float32(0.26160836), np.float32(0.22595324), np.float32(0.2150874), np.float32(0.23996027), np.float32(0.19875726), np.float32(0.17851771), np.float32(0.17419225), np.float32(0.12791464), np.float32(0.116412416), np.float32(0.103955135), np.float32(0.11849543), np.float32(0.1263804), np.float32(0.1294899), np.float32(0.12986699), np.float32(0.12597851), np.float32(0.12506084), np.float32(0.12145411), np.float32(0.113770224), np.float32(0.10826765), np.float32(0.10938862), np.float32(0.107704654), np.float32(0.10754001), np.float32(0.11170481), np.float32(0.10009849), np.float32(0.09643887), np.float32(0.10382028), np.float32(0.10008966), np.float32(0.09426022), np.float32(0.09470202), np.float32(0.100697435), np.float32(0.09016379), np.float32(0.0957322), np.float32(0.10440915), np.float32(0.099498816), np.float32(0.088723), np.float32(0.08288933), np.float32(0.08174717), np.float32(0.073951825), np.float32(0.073473275), np.float32(0.07448537), np.float32(0.07080335), np.float32(0.06338046), np.float32(0.059543256), np.float32(0.068045184), np.float32(0.06985269), np.float32(0.06001097), np.float32(0.06688071), np.float32(0.08087358), np.float32(0.084905155), np.float32(0.08670112), np.float32(0.10611986), np.float32(0.11677261), np.float32(0.123134114), np.float32(0.11822986), np.float32(0.13040142), np.float32(0.13738705), np.float32(0.12315678), np.float32(0.11437024), np.float32(0.13023454), np.float32(0.124374464), np.float32(0.09863648), np.float32(0.09917811), np.float32(0.09419702), np.float32(0.09181963), np.float32(0.09019235), np.float32(0.10110816), np.float32(0.10046935), np.float32(0.09269239), np.float32(0.099765964), np.float32(0.101625204), np.float32(0.09797626), np.float32(0.08879542), np.float32(0.09209951), np.float32(0.095171206), np.float32(0.08796597), np.float32(0.0871478), np.float32(0.08578185), np.float32(0.10002006), np.float32(0.09488199), np.float32(0.08265357), np.float32(0.091559015), np.float32(0.08448106), np.float32(0.06446751), np.float32(0.055853248), np.float32(0.055508353), np.float32(0.04628931), np.float32(0.040249564), np.float32(0.044932492), np.float32(0.0482056), np.float32(0.041850373), np.float32(0.04065777), np.float32(0.043597747), np.float32(0.040125515), np.float32(0.03514784), np.float32(0.03409789), np.float32(0.03469984), np.float32(0.032213636), np.float32(0.03132848), np.float32(0.03533943), np.float32(0.03474302), np.float32(0.032677315), np.float32(0.032619487), np.float32(0.031093627), np.float32(0.030852206), np.float32(0.030425262), np.float32(0.032986198), np.float32(0.034695357), np.float32(0.036977604), np.float32(0.03891432), np.float32(0.043755468), np.float32(0.04615474), np.float32(0.032978654), np.float32(0.028291374), np.float32(0.027395), np.float32(0.022392822), np.float32(0.018461207), np.float32(0.017476726), np.float32(0.015458204), np.float32(0.01669631), np.float32(0.01730565), np.float32(0.014346143), np.float32(0.012989556), np.float32(0.012275235), np.float32(0.011226761), np.float32(0.010603415), np.float32(0.0105883125), np.float32(0.011844763), np.float32(0.012873748), np.float32(0.013610423), np.float32(0.01576197), np.float32(0.018295504), np.float32(0.018793907), np.float32(0.020378409), np.float32(0.02320872), np.float32(0.024426147), np.float32(0.024660433), np.float32(0.029197255), np.float32(0.034110527), np.float32(0.03753248), np.float32(0.041854255), np.float32(0.049890082), np.float32(0.05781187), np.float32(0.05601299), np.float32(0.05831393), np.float32(0.06547663), np.float32(0.07281517), np.float32(0.071467675), np.float32(0.073512726), np.float32(0.08594363), np.float32(0.09304957), np.float32(0.08068732), np.float32(0.076371804), np.float32(0.085558005), np.float32(0.07351267), np.float32(0.074567065), np.float32(0.07904631), np.float32(0.07748869), np.float32(0.074946456), np.float32(0.07519134), np.float32(0.08358165), np.float32(0.07792897), np.float32(0.07699566), np.float32(0.076631956), np.float32(0.07825081), np.float32(0.06958784), np.float32(0.06037736), np.float32(0.053969204), np.float32(0.05274882), np.float32(0.052572064), np.float32(0.05885368), np.float32(0.065388426), np.float32(0.08281978), np.float32(0.08624305), np.float32(0.100184344), np.float32(0.11072751), np.float32(0.11656553), np.float32(0.12051218), np.float32(0.12020237), np.float32(0.10890134), np.float32(0.09751823), np.float32(0.08205671), np.float32(0.07664841), np.float32(0.07809831), np.float32(0.07102217), np.float32(0.06611812), np.float32(0.061905272), np.float32(0.060532384), np.float32(0.060539283), np.float32(0.057987127), np.float32(0.057975836), np.float32(0.062160622), np.float32(0.06172697), np.float32(0.05415957), np.float32(0.047592357), np.float32(0.045533545), np.float32(0.04267629), np.float32(0.04242427), np.float32(0.04201225), np.float32(0.04375498), np.float32(0.04867677), np.float32(0.053267024), np.float32(0.048235424), np.float32(0.053498343), np.float32(0.05667262), np.float32(0.056268875), np.float32(0.0531651), np.float32(0.052703544), np.float32(0.0537787), np.float32(0.058154147), np.float32(0.05773323), np.float32(0.063660994), np.float32(0.07207323), np.float32(0.0894129), np.float32(0.10586792), np.float32(0.1196538), np.float32(0.14820364), np.float32(0.1984847), np.float32(0.21511035), np.float32(0.20040573), np.float32(0.21220462), np.float32(0.20102231), np.float32(0.18459377), np.float32(0.14911932), np.float32(0.12270002), np.float32(0.12461646), np.float32(0.12619582), np.float32(0.12766059), np.float32(0.14647712), np.float32(0.1457081), np.float32(0.16461854), np.float32(0.17283762), np.float32(0.16652003), np.float32(0.17592128), np.float32(0.20505467), np.float32(0.20430887), np.float32(0.19221598), np.float32(0.16936482), np.float32(0.16766904), np.float32(0.16169393), np.float32(0.16088936), np.float32(0.1462478), np.float32(0.1403394), np.float32(0.14058644), np.float32(0.1455338), np.float32(0.12806855), np.float32(0.12022547), np.float32(0.113345355), np.float32(0.11020089), np.float32(0.09594466), np.float32(0.108918756), np.float32(0.11108797), np.float32(0.09613465), np.float32(0.09228466), np.float32(0.084848635), np.float32(0.07136067), np.float32(0.0656624), np.float32(0.0637139), np.float32(0.060531598), np.float32(0.04440327), np.float32(0.040623236), np.float32(0.037265964), np.float32(0.034270797), np.float32(0.033052184), np.float32(0.03417502), np.float32(0.040371172), np.float32(0.040717997), np.float32(0.047952835), np.float32(0.046734285), np.float32(0.055501565), np.float32(0.06448297), np.float32(0.0686853), np.float32(0.069985576), np.float32(0.07435714), np.float32(0.07237258), np.float32(0.07283638), np.float32(0.06494951), np.float32(0.058986958), np.float32(0.058944013), np.float32(0.058274437), np.float32(0.06107986), np.float32(0.06397408), np.float32(0.06341333), np.float32(0.07222493), np.float32(0.07654843), np.float32(0.076198906), np.float32(0.072212026), np.float32(0.07140189), np.float32(0.07608267), np.float32(0.06815366), np.float32(0.07069412), np.float32(0.06553983), np.float32(0.068146914), np.float32(0.06370056), np.float32(0.05838106), np.float32(0.058290247), np.float32(0.057636995), np.float32(0.059725758), np.float32(0.060138267), np.float32(0.065458044), np.float32(0.069508724), np.float32(0.07463705), np.float32(0.0804882), np.float32(0.0912774), np.float32(0.093446866), np.float32(0.093015015), np.float32(0.10135181), np.float32(0.10140411), np.float32(0.107033156), np.float32(0.11743903), np.float32(0.11871536), np.float32(0.1443113), np.float32(0.14188646), np.float32(0.15225072), np.float32(0.14838721), np.float32(0.14385027), np.float32(0.13068771), np.float32(0.14226209), np.float32(0.16254075), np.float32(0.21162517), np.float32(0.26391256), np.float32(0.28603232), np.float32(0.37665424), np.float32(0.37602055), np.float32(0.3862517), np.float32(0.43547288), np.float32(0.4866061), np.float32(0.4560315), np.float32(0.5172581), np.float32(0.54169023), np.float32(0.56309015), np.float32(0.6180122), np.float32(0.6964099), np.float32(0.73639894), np.float32(0.77093184), np.float32(0.8204644), np.float32(0.8454228), np.float32(0.85955757), np.float32(0.88669777), np.float32(0.91723615), np.float32(0.9216599), np.float32(0.9245623), np.float32(0.9290008), np.float32(0.93719053), np.float32(0.94035524), np.float32(0.94214684), np.float32(0.9424475), np.float32(0.9452491), np.float32(0.94271773), np.float32(0.9454533), np.float32(0.9516297), np.float32(0.94461054), np.float32(0.9348284), np.float32(0.93592787), np.float32(0.9283713), np.float32(0.9273146), np.float32(0.9289639), np.float32(0.9293598), np.float32(0.9209887), np.float32(0.9230953), np.float32(0.9123892), np.float32(0.8986854), np.float32(0.8889379), np.float32(0.88802093), np.float32(0.8997691), np.float32(0.8753703), np.float32(0.8640826), np.float32(0.8518268), np.float32(0.88502157), np.float32(0.88086087), np.float32(0.88709563), np.float32(0.90008456), np.float32(0.9112926), np.float32(0.9154361), np.float32(0.9261786), np.float32(0.9354426), np.float32(0.9413203), np.float32(0.9426652), np.float32(0.94761604), np.float32(0.9532432), np.float32(0.9580296), np.float32(0.9613059), np.float32(0.96155214), np.float32(0.96365154), np.float32(0.9659267), np.float32(0.9647329), np.float32(0.9685044), np.float32(0.9683096), np.float32(0.9662713), np.float32(0.9687121), np.float32(0.96841073), np.float32(0.9652734), np.float32(0.9629678), np.float32(0.95947474), np.float32(0.9537794), np.float32(0.9546926), np.float32(0.949979), np.float32(0.95182866), np.float32(0.9506847), np.float32(0.9536508), np.float32(0.9507493), np.float32(0.9479747), np.float32(0.94568753), np.float32(0.9389614), np.float32(0.9368984), np.float32(0.9397916), np.float32(0.942144), np.float32(0.94375896), np.float32(0.9446351), np.float32(0.9420761), np.float32(0.94547915), np.float32(0.9472047), np.float32(0.9499824), np.float32(0.9600455), np.float32(0.95999825), np.float32(0.9638573), np.float32(0.96680164), np.float32(0.9679483), np.float32(0.9671348), np.float32(0.9680351), np.float32(0.96756774), np.float32(0.9681284), np.float32(0.97047836), np.float32(0.9711565), np.float32(0.97273093), np.float32(0.9743458), np.float32(0.97537917), np.float32(0.9755889), np.float32(0.97623676), np.float32(0.9763684), np.float32(0.9762417), np.float32(0.97641003), np.float32(0.97627366), np.float32(0.97711986), np.float32(0.97633606), np.float32(0.9763657), np.float32(0.9765503), np.float32(0.97721636), np.float32(0.97652084), np.float32(0.977535), np.float32(0.9777641), np.float32(0.97769964), np.float32(0.9775622), np.float32(0.9770333), np.float32(0.97810936), np.float32(0.97818965), np.float32(0.97610676), np.float32(0.97569376), np.float32(0.97572464), np.float32(0.97524196), np.float32(0.97419804), np.float32(0.974018), np.float32(0.97267634), np.float32(0.972119), np.float32(0.97127324), np.float32(0.9698971), np.float32(0.96816313), np.float32(0.96602714), np.float32(0.9647772), np.float32(0.96538234), np.float32(0.9626424), np.float32(0.9608717), np.float32(0.9603406), np.float32(0.95840997), np.float32(0.9577361), np.float32(0.9541604), np.float32(0.9523347), np.float32(0.9478851), np.float32(0.94913155), np.float32(0.9398275), np.float32(0.93748015), np.float32(0.9426454), np.float32(0.9399713), np.float32(0.9438968), np.float32(0.94312954), np.float32(0.94258505), np.float32(0.9480828), np.float32(0.94504106), np.float32(0.9480141), np.float32(0.9514751), np.float32(0.95162976), np.float32(0.9529356), np.float32(0.95308554), np.float32(0.9502179), np.float32(0.94978493), np.float32(0.94945705), np.float32(0.9467367), np.float32(0.94668597), np.float32(0.9396056), np.float32(0.94177705), np.float32(0.9358534), np.float32(0.9303092), np.float32(0.92270446), np.float32(0.92867), np.float32(0.91101795), np.float32(0.92219496), np.float32(0.9339041), np.float32(0.9336162), np.float32(0.9344225), np.float32(0.92990255), np.float32(0.92758054), np.float32(0.9252894), np.float32(0.9292756), np.float32(0.9308003), np.float32(0.9306891), np.float32(0.93797386), np.float32(0.9341275), np.float32(0.9127367), np.float32(0.915217), np.float32(0.8936926), np.float32(0.80075157), np.float32(0.72813684), np.float32(0.7186865), np.float32(0.68024355), np.float32(0.6038587), np.float32(0.4049739), np.float32(0.372581), np.float32(0.5426356), np.float32(0.5327484), np.float32(0.42730722), np.float32(0.3860166), np.float32(0.51935863), np.float32(0.325529), np.float32(0.48372746), np.float32(0.2664308), np.float32(0.22028151), np.float32(0.19534722), np.float32(0.22715828), np.float32(0.2025088), np.float32(0.4690141), np.float32(0.52097195), np.float32(0.4229426), np.float32(0.3068458), np.float32(0.46685982), np.float32(0.6102215), np.float32(0.5580403), np.float32(0.65047985), np.float32(0.694962), np.float32(0.7014957), np.float32(0.7307006), np.float32(0.7967578), np.float32(0.77160853), np.float32(0.7612563), np.float32(0.760894), np.float32(0.8141685), np.float32(0.7274422), np.float32(0.7161373), np.float32(0.7561894), np.float32(0.92283165), np.float32(0.93657476), np.float32(0.9066708), np.float32(0.8513982), np.float32(0.83148485), np.float32(0.84395057), np.float32(0.8351444), np.float32(0.87079114), np.float32(0.8651281), np.float32(0.84468806), np.float32(0.80294335), np.float32(0.76833016), np.float32(0.680521), np.float32(0.506547), np.float32(0.4273861), np.float32(0.4459672), np.float32(0.43552718), np.float32(0.40320444), np.float32(0.367427), np.float32(0.33297938), np.float32(0.3548838), np.float32(0.393852), np.float32(0.45268667), np.float32(0.42993906), np.float32(0.35992038), np.float32(0.3621613), np.float32(0.34621495), np.float32(0.30838862), np.float32(0.3275495), np.float32(0.29192618), np.float32(0.262122), np.float32(0.30221215), np.float32(0.3248583), np.float32(0.30291018), np.float32(0.26435474), np.float32(0.30008185), np.float32(0.35708153), np.float32(0.32785174), np.float32(0.28273052), np.float32(0.30612785), np.float32(0.3061804), np.float32(0.3539018), np.float32(0.38465568), np.float32(0.40721196), np.float32(0.46799907), np.float32(0.4779075), np.float32(0.4742334), np.float32(0.47464845), np.float32(0.5404997), np.float32(0.5723744), np.float32(0.57925445), np.float32(0.652894), np.float32(0.69368654), np.float32(0.74336934), np.float32(0.8447861), np.float32(0.843256), np.float32(0.872633), np.float32(0.903333), np.float32(0.90996253), np.float32(0.92453843), np.float32(0.93772036), np.float32(0.9499177), np.float32(0.9600107), np.float32(0.96350056), np.float32(0.9679011), np.float32(0.9693973), np.float32(0.96984553), np.float32(0.9705959), np.float32(0.9723255), np.float32(0.9715495), np.float32(0.9716257), np.float32(0.9733757), np.float32(0.97383267), np.float32(0.9730811), np.float32(0.9719215), np.float32(0.9708463), np.float32(0.96960247), np.float32(0.9689334), np.float32(0.9687376), np.float32(0.9678867), np.float32(0.96592206), np.float32(0.9652659), np.float32(0.9627492), np.float32(0.964525), np.float32(0.9631888), np.float32(0.9627481), np.float32(0.9637792), np.float32(0.96040976), np.float32(0.96289563), np.float32(0.9617023), np.float32(0.95832556), np.float32(0.94839996), np.float32(0.9562977), np.float32(0.94914347), np.float32(0.94375217), np.float32(0.94449353), np.float32(0.9405488), np.float32(0.93819934), np.float32(0.92958844), np.float32(0.9238075), np.float32(0.9003516), np.float32(0.8727322), np.float32(0.9322936), np.float32(0.91080934), np.float32(0.9035171), np.float32(0.901526), np.float32(0.88258845), np.float32(0.85079026), np.float32(0.8823969), np.float32(0.88730687), np.float32(0.9401791), np.float32(0.9402982), np.float32(0.9454194), np.float32(0.94639856), np.float32(0.9340733), np.float32(0.94876313), np.float32(0.94098413), np.float32(0.94399166), np.float32(0.95090824), np.float32(0.9565932), np.float32(0.9575192), np.float32(0.95251447), np.float32(0.951389), np.float32(0.9493945), np.float32(0.95369124), np.float32(0.9636399), np.float32(0.9637325), np.float32(0.96586555), np.float32(0.96688396), np.float32(0.9689322), np.float32(0.9710026), np.float32(0.97427803), np.float32(0.9758424), np.float32(0.97828764), np.float32(0.9799413), np.float32(0.98316836), np.float32(0.98247206), np.float32(0.9824322), np.float32(0.9831025), np.float32(0.98281235), np.float32(0.9834674), np.float32(0.9829869), np.float32(0.9821472), np.float32(0.98223615), np.float32(0.9819433), np.float32(0.98196423), np.float32(0.9815105), np.float32(0.9804459), np.float32(0.9807115), np.float32(0.98021334), np.float32(0.9791774), np.float32(0.97953826), np.float32(0.98011863), np.float32(0.9784752), np.float32(0.9768653), np.float32(0.9742615), np.float32(0.97216076), np.float32(0.97017777), np.float32(0.96652293), np.float32(0.96593016), np.float32(0.96829057), np.float32(0.9644087), np.float32(0.9642055), np.float32(0.9625388), np.float32(0.959755), np.float32(0.96009594), np.float32(0.96246225), np.float32(0.96137387), np.float32(0.9553009), np.float32(0.9517367), np.float32(0.9441558), np.float32(0.9433315), np.float32(0.93081707), np.float32(0.9395187), np.float32(0.94917065), np.float32(0.9488064), np.float32(0.95137703), np.float32(0.9594347), np.float32(0.964493), np.float32(0.9688363), np.float32(0.97224325), np.float32(0.9750461), np.float32(0.97654563), np.float32(0.97734094), np.float32(0.9786268), np.float32(0.97832674), np.float32(0.9791678), np.float32(0.979962), np.float32(0.9805958), np.float32(0.9812246), np.float32(0.980648), np.float32(0.98044306), np.float32(0.9797651), np.float32(0.97994757), np.float32(0.97908497), np.float32(0.979814), np.float32(0.9808559), np.float32(0.980055), np.float32(0.9789955), np.float32(0.9788209), np.float32(0.9784535), np.float32(0.9777811), np.float32(0.97783613), np.float32(0.97601897), np.float32(0.97637004), np.float32(0.9762723), np.float32(0.9762516), np.float32(0.97510195), np.float32(0.97430575), np.float32(0.9743506), np.float32(0.9745004), np.float32(0.97360396), np.float32(0.97296154), np.float32(0.9723626), np.float32(0.97326976), np.float32(0.97292185), np.float32(0.9721614), np.float32(0.97173685), np.float32(0.9722767), np.float32(0.9717443), np.float32(0.9701656), np.float32(0.96775293), np.float32(0.96623635), np.float32(0.96725446), np.float32(0.9672898), np.float32(0.9657629), np.float32(0.9659132), np.float32(0.96615714), np.float32(0.966071), np.float32(0.9654277), np.float32(0.9634034), np.float32(0.9653683), np.float32(0.9656313), np.float32(0.96604484), np.float32(0.9684964), np.float32(0.9702077), np.float32(0.9684702), np.float32(0.96796095), np.float32(0.96724755), np.float32(0.96665937), np.float32(0.96374655), np.float32(0.9622532), np.float32(0.9631017), np.float32(0.96171093), np.float32(0.9608987), np.float32(0.9615787), np.float32(0.9612292), np.float32(0.9559042), np.float32(0.94638544), np.float32(0.9417445), np.float32(0.94341093), np.float32(0.94454265), np.float32(0.9474891), np.float32(0.9498441), np.float32(0.9485528), np.float32(0.9440459), np.float32(0.9436083), np.float32(0.9437376), np.float32(0.9422673), np.float32(0.94374704), np.float32(0.94674623), np.float32(0.950089), np.float32(0.9558618), np.float32(0.95723104), np.float32(0.96115047), np.float32(0.9625169), np.float32(0.965438), np.float32(0.9670789), np.float32(0.966289), np.float32(0.96643853), np.float32(0.9677389), np.float32(0.96646655), np.float32(0.9682036), np.float32(0.968813), np.float32(0.96724606), np.float32(0.96897405), np.float32(0.9691151), np.float32(0.9687261), np.float32(0.9690889), np.float32(0.9690757), np.float32(0.97005886), np.float32(0.97175187), np.float32(0.9733831), np.float32(0.9742742), np.float32(0.9763022), np.float32(0.978444), np.float32(0.9787442), np.float32(0.97996235), np.float32(0.98014694), np.float32(0.9794616), np.float32(0.9789457), np.float32(0.97852325), np.float32(0.98015046), np.float32(0.97932935), np.float32(0.9801767), np.float32(0.9798728), np.float32(0.9803349), np.float32(0.9812321), np.float32(0.9817477), np.float32(0.98207134), np.float32(0.9826302), np.float32(0.9832549), np.float32(0.98297817), np.float32(0.9833565), np.float32(0.9834583), np.float32(0.98406607), np.float32(0.9841002), np.float32(0.9842874), np.float32(0.98458624), np.float32(0.9840917), np.float32(0.98473674), np.float32(0.9846335), np.float32(0.98503417), np.float32(0.9852491), np.float32(0.98458016), np.float32(0.98470634), np.float32(0.9839662), np.float32(0.9842131), np.float32(0.9841255), np.float32(0.983957), np.float32(0.983192), np.float32(0.9828079), np.float32(0.98266464), np.float32(0.9830405), np.float32(0.9835296), np.float32(0.9834208), np.float32(0.98349553), np.float32(0.98392534), np.float32(0.9841552), np.float32(0.983914), np.float32(0.9839176), np.float32(0.9837325), np.float32(0.9841824), np.float32(0.98431087), np.float32(0.9845309), np.float32(0.98484313), np.float32(0.9851504), np.float32(0.9857361), np.float32(0.985721), np.float32(0.98592466), np.float32(0.9858348), np.float32(0.9859291), np.float32(0.98639965), np.float32(0.9865841), np.float32(0.98642427), np.float32(0.98614615), np.float32(0.98578274), np.float32(0.9864049), np.float32(0.9862098), np.float32(0.9864053), np.float32(0.9860334), np.float32(0.98634315), np.float32(0.9863107), np.float32(0.98646367), np.float32(0.98668426), np.float32(0.9869174), np.float32(0.98679245), np.float32(0.9866917), np.float32(0.98683536), np.float32(0.98643446), np.float32(0.9861742), np.float32(0.9859925), np.float32(0.9855203), np.float32(0.9854779), np.float32(0.985276), np.float32(0.98474586), np.float32(0.9834748), np.float32(0.9831509), np.float32(0.9837299), np.float32(0.9820806), np.float32(0.98186135), np.float32(0.9773876), np.float32(0.97646797), np.float32(0.971814), np.float32(0.9658346), np.float32(0.9564168), np.float32(0.94905734), np.float32(0.9428263), np.float32(0.94062346), np.float32(0.9184352), np.float32(0.9026983), np.float32(0.8845613), np.float32(0.87500846), np.float32(0.8643047), np.float32(0.8478186), np.float32(0.8293806), np.float32(0.77385706), np.float32(0.69475853), np.float32(0.65133893), np.float32(0.65069157), np.float32(0.6294391), np.float32(0.59076124), np.float32(0.62085104), np.float32(0.6167846), np.float32(0.592893), np.float32(0.5831396), np.float32(0.57924074), np.float32(0.57008386), np.float32(0.5851906), np.float32(0.5864675), np.float32(0.5736981), np.float32(0.5814744), np.float32(0.6007667), np.float32(0.61724114), np.float32(0.63345313), np.float32(0.61792123), np.float32(0.6385556), np.float32(0.6599903), np.float32(0.6537676), np.float32(0.7076026), np.float32(0.75335723), np.float32(0.7866809), np.float32(0.8175771), np.float32(0.8397475), np.float32(0.8525179), np.float32(0.8653428), np.float32(0.8747569), np.float32(0.8769397), np.float32(0.88835347), np.float32(0.8775084), np.float32(0.860585), np.float32(0.8619387), np.float32(0.84135085), np.float32(0.8256954), np.float32(0.833038), np.float32(0.8337598), np.float32(0.8334051), np.float32(0.85272336), np.float32(0.8879061), np.float32(0.9093973), np.float32(0.92044073), np.float32(0.9390474), np.float32(0.9475154), np.float32(0.94999343), np.float32(0.95648056), np.float32(0.9571797), np.float32(0.96274155), np.float32(0.9609021), np.float32(0.961398), np.float32(0.9667827), np.float32(0.9661045), np.float32(0.96779263), np.float32(0.96232396), np.float32(0.9637469), np.float32(0.8207832), np.float32(0.8195954), np.float32(0.8001041), np.float32(0.7813359), np.float32(0.70464355), np.float32(0.7006733), np.float32(0.6001853), np.float32(0.52217185), np.float32(0.41450056), np.float32(0.3306398), np.float32(0.29107395), np.float32(0.2783241), np.float32(0.25776398), np.float32(0.2662437), np.float32(0.217293), np.float32(0.20384872), np.float32(0.15793513), np.float32(0.15325768), np.float32(0.14865804), np.float32(0.14496966), np.float32(0.14280069), np.float32(0.12264081), np.float32(0.11271196), np.float32(0.10511673), np.float32(0.10367252), np.float32(0.10221132), np.float32(0.09557617), np.float32(0.09895564), np.float32(0.098442845), np.float32(0.092452995), np.float32(0.08208336), np.float32(0.08296485), np.float32(0.08732597), np.float32(0.08120458), np.float32(0.08645019), np.float32(0.07982274), np.float32(0.07296674), np.float32(0.071497455), np.float32(0.074188195), np.float32(0.068147324), np.float32(0.06718547), np.float32(0.07621278), np.float32(0.071608126), np.float32(0.06801223), np.float32(0.07228666), np.float32(0.076793365), np.float32(0.08522716), np.float32(0.09830884), np.float32(0.099734984), np.float32(0.09752646), np.float32(0.101704545), np.float32(0.10426139), np.float32(0.09497261), np.float32(0.10420803), np.float32(0.11371442), np.float32(0.117414415), np.float32(0.12549978), np.float32(0.14273538), np.float32(0.13758627), np.float32(0.15428334), np.float32(0.17886832), np.float32(0.17931685), np.float32(0.17719637), np.float32(0.18113367), np.float32(0.19656755), np.float32(0.17000164), np.float32(0.15996388), np.float32(0.17363647), np.float32(0.1598473), np.float32(0.15250021), np.float32(0.14742993), np.float32(0.14528516), np.float32(0.13754965), np.float32(0.13670133), np.float32(0.14220856), np.float32(0.13897224), np.float32(0.14125349), np.float32(0.13695036), np.float32(0.12886623), np.float32(0.117714494), np.float32(0.11412349), np.float32(0.107104994), np.float32(0.09754998), np.float32(0.09008131), np.float32(0.077348955), np.float32(0.067041464), np.float32(0.06855193), np.float32(0.06180388), np.float32(0.055233467), np.float32(0.062073603), np.float32(0.0668401), np.float32(0.05723828), np.float32(0.06422741), np.float32(0.07159397), np.float32(0.0771244), np.float32(0.06776536), np.float32(0.075389884), np.float32(0.08096323), np.float32(0.06957913), np.float32(0.07553946), np.float32(0.08181657), np.float32(0.07219516), np.float32(0.065034136), np.float32(0.06658506), np.float32(0.06606202), np.float32(0.063109055), np.float32(0.07029574), np.float32(0.0737944), np.float32(0.07425485), np.float32(0.07663687), np.float32(0.083548084), np.float32(0.09062972), np.float32(0.08980411), np.float32(0.096737705), np.float32(0.094991714), np.float32(0.0959086), np.float32(0.099184446), np.float32(0.10389346), np.float32(0.09805625), np.float32(0.105190136), np.float32(0.107124425), np.float32(0.0987718), np.float32(0.09771147), np.float32(0.09250126), np.float32(0.08656363), np.float32(0.08185476), np.float32(0.08285131), np.float32(0.0757652), np.float32(0.07293807), np.float32(0.07440144), np.float32(0.0776273), np.float32(0.07494766), np.float32(0.07384424), np.float32(0.08155779), np.float32(0.078889996), np.float32(0.0744915), np.float32(0.07641912), np.float32(0.073073834), np.float32(0.07796108), np.float32(0.08447433), np.float32(0.09334348), np.float32(0.08579429), np.float32(0.08824031), np.float32(0.08280399), np.float32(0.08061717), np.float32(0.094312616), np.float32(0.09308395), np.float32(0.08902022), np.float32(0.0853422), np.float32(0.08525692), np.float32(0.081995815), np.float32(0.079890534), np.float32(0.08270143), np.float32(0.09209296), np.float32(0.09565798), np.float32(0.108848296), np.float32(0.12603287), np.float32(0.12208189), np.float32(0.10663766), np.float32(0.10366943), np.float32(0.092928246), np.float32(0.08826619), np.float32(0.07854583), np.float32(0.074769646), np.float32(0.06494869), np.float32(0.06014374), np.float32(0.062355332), np.float32(0.06007039), np.float32(0.050310794), np.float32(0.04826869), np.float32(0.056499347), np.float32(0.050696667), np.float32(0.04630011), np.float32(0.05076905), np.float32(0.05512427), np.float32(0.056499347), np.float32(0.06030552), np.float32(0.06482451), np.float32(0.063035876), np.float32(0.05906789), np.float32(0.04804713), np.float32(0.050190456), np.float32(0.045020483), np.float32(0.038209096), np.float32(0.03457977), np.float32(0.03402366), np.float32(0.03322206), np.float32(0.03285136), np.float32(0.036735494), np.float32(0.038797338), np.float32(0.038708143), np.float32(0.04097615), np.float32(0.047254223), np.float32(0.049820267), np.float32(0.05583013), np.float32(0.060496923), np.float32(0.064562626), np.float32(0.058156874), np.float32(0.0610592), np.float32(0.058349326), np.float32(0.054840833), np.float32(0.050329927), np.float32(0.050118104), np.float32(0.055927757), np.float32(0.058151294), np.float32(0.061402492), np.float32(0.06661602), np.float32(0.06895281), np.float32(0.0734011), np.float32(0.08261602), np.float32(0.09086059), np.float32(0.0926936), np.float32(0.100855164), np.float32(0.11415216), np.float32(0.11301701), np.float32(0.112221435), np.float32(0.12152653), np.float32(0.12910536), np.float32(0.12437836), np.float32(0.13291834), np.float32(0.13699535), np.float32(0.14953695), np.float32(0.15851676), np.float32(0.17506875), np.float32(0.20691253), np.float32(0.21079184), np.float32(0.20647694), np.float32(0.21157794), np.float32(0.20913169), np.float32(0.20986332), np.float32(0.19906172), np.float32(0.18989544), np.float32(0.18123992), np.float32(0.20310077), np.float32(0.19983579), np.float32(0.18369657), np.float32(0.19289069), np.float32(0.1822178), np.float32(0.1690911), np.float32(0.16419819), np.float32(0.19217578), np.float32(0.19894777), np.float32(0.20432709), np.float32(0.20234682), np.float32(0.19872908), np.float32(0.19946723), np.float32(0.17649502), np.float32(0.17623104), np.float32(0.1810076), np.float32(0.16428766), np.float32(0.15259483), np.float32(0.18361263), np.float32(0.17402242), np.float32(0.13724849), np.float32(0.15553474), np.float32(0.17330357), np.float32(0.16082653), np.float32(0.14318348), np.float32(0.1655715), np.float32(0.19885752), np.float32(0.16231318), np.float32(0.14528231), np.float32(0.15951937), np.float32(0.13529354), np.float32(0.12520632), np.float32(0.12659155), np.float32(0.1264241), np.float32(0.11389043), np.float32(0.1169549), np.float32(0.13462941), np.float32(0.14949137), np.float32(0.14402595), np.float32(0.15413047), np.float32(0.1747216), np.float32(0.17033286), np.float32(0.15554935), np.float32(0.1599742), np.float32(0.18125401), np.float32(0.15984365), np.float32(0.14145431), np.float32(0.14320262), np.float32(0.1437193), np.float32(0.13747032), np.float32(0.14088589), np.float32(0.13529438), np.float32(0.14032249), np.float32(0.13361773), np.float32(0.12719175), np.float32(0.13649824), np.float32(0.13448538), np.float32(0.116139404), np.float32(0.11690729), np.float32(0.12036474), np.float32(0.1103023), np.float32(0.09600698), np.float32(0.099021666), np.float32(0.104985714), np.float32(0.11274235), np.float32(0.118217126), np.float32(0.13504872), np.float32(0.16247255), np.float32(0.16837013), np.float32(0.20806657), np.float32(0.2476591), np.float32(0.26195604), np.float32(0.2712466), np.float32(0.28102422), np.float32(0.303812), np.float32(0.32054895), np.float32(0.35446233), np.float32(0.4099258), np.float32(0.43238097), np.float32(0.44620848), np.float32(0.47184566), np.float32(0.51738286), np.float32(0.54533184), np.float32(0.5543184), np.float32(0.59728414), np.float32(0.6495363), np.float32(0.6517787), np.float32(0.6478506), np.float32(0.6823364), np.float32(0.7280459), np.float32(0.72824234), np.float32(0.75728035), np.float32(0.7751834), np.float32(0.78361803), np.float32(0.7984083), np.float32(0.8148858), np.float32(0.83212787), np.float32(0.84416425), np.float32(0.84754044), np.float32(0.8632994), np.float32(0.87102073), np.float32(0.8741435), np.float32(0.893062), np.float32(0.9025434), np.float32(0.9052645), np.float32(0.91252166), np.float32(0.92996275), np.float32(0.9333537), np.float32(0.9489032), np.float32(0.9452314), np.float32(0.94999987), np.float32(0.9514161), np.float32(0.95343953), np.float32(0.9533585), np.float32(0.95294833), np.float32(0.9541165), np.float32(0.95140463), np.float32(0.95132965), np.float32(0.9490017), np.float32(0.9550226), np.float32(0.9507444), np.float32(0.9517717), np.float32(0.9503138), np.float32(0.9493083), np.float32(0.94453233), np.float32(0.94073325), np.float32(0.93642414), np.float32(0.94027966), np.float32(0.9439325), np.float32(0.9417497), np.float32(0.94538647), np.float32(0.9546915), np.float32(0.94951713), np.float32(0.9527237)], 'MAATILSAFQVEILIPVAALIGILFALFQWYIVSRVSVGAATRVSSNNGYNDSLLSHEEDGDEGAEAKCAEIQQAISEGAESFLFTEYGYLGVFVVIFSAFIFVFLSSVEGFSTKKLPCKSDPSQLCASAVANAGFSTIAFILGALTSTLSGYLGMKIATYANARTTLEARKGVNKAFIVAFRSGSVMGFLLAANGLLVLFIAIILFKLFYGSDWEGLYEAIAGYGLGGSSVALFGRVGGGIYTKAADVGADLVGKVEQNIPEDDPRNPAVIADNVGDNVGDIAGMGADLFGSFAESSCAALVVSSISSFGLDRDFVAMSFPLLISSFGIVVCLITTLFATDIFEVKGVKDIEPSLKKQLIISTVLMTVAIFVVCYIALPAKFTINVVGHEPKIVKWWQLFFCVGSGLWAGLIIGFVTEYFTSNAYRPVQDVADSCKTGAATNIIFGLALGYKSVIIPVIAIALAIFLSYTLAAMYGIAVAALGMLSTIATGLAIDAYGPISDNAGGIAEMAGFPHSIRERTDALDAAGNTTAAIGKGFAIGSAALVSLALFGAFVSRAGIVAVDVISPKEFVGLLFGAMLPYWFSAMTMKSVGKAALAMVEEVRSQFQNIPGLMEGRAKPDYKSCVKISTDASIKEMIPPGALVMVTPLVVGWFFGPQTLSGLLAGALVSGVQIAISASNTGGAWDNAKKYIEAGASEHAKQLGPKGSDAHKAAVIGDTVGDPLKDTSGPSLNILIKLMAVESLVFAPFFARHGGFVFKWLGL': [np.float32(0.7190127), np.float32(0.8151871), np.float32(0.668645), np.float32(0.6496905), np.float32(0.5469116), np.float32(0.5568921), np.float32(0.5239205), np.float32(0.38368866), np.float32(0.42608136), np.float32(0.39869392), np.float32(0.3419424), np.float32(0.30766964), np.float32(0.37796357), np.float32(0.30621484), np.float32(0.2919664), np.float32(0.2902884), np.float32(0.35248166), np.float32(0.2873633), np.float32(0.26369974), np.float32(0.27158937), np.float32(0.26211232), np.float32(0.24745898), np.float32(0.24866156), np.float32(0.28841817), np.float32(0.28023833), np.float32(0.28779116), np.float32(0.27337015), np.float32(0.29293495), np.float32(0.27116093), np.float32(0.281528), np.float32(0.28483197), np.float32(0.3147567), np.float32(0.30916902), np.float32(0.36140656), np.float32(0.40008745), np.float32(0.41531435), np.float32(0.5359907), np.float32(0.5771607), np.float32(0.61613744), np.float32(0.6021493), np.float32(0.6235702), np.float32(0.6146357), np.float32(0.6723567), np.float32(0.71066135), np.float32(0.75859565), np.float32(0.8357336), np.float32(0.906061), np.float32(0.93039715), np.float32(0.9192069), np.float32(0.9157292), np.float32(0.9555402), np.float32(0.9412879), np.float32(0.94208527), np.float32(0.9203383), np.float32(0.9479544), np.float32(0.92779416), np.float32(0.8725265), np.float32(0.85306484), np.float32(0.84027404), np.float32(0.83448976), np.float32(0.809907), np.float32(0.77007055), np.float32(0.737053), np.float32(0.71739036), np.float32(0.7197376), np.float32(0.68858874), np.float32(0.67800725), np.float32(0.68409795), np.float32(0.6366853), np.float32(0.6090321), np.float32(0.5757602), np.float32(0.5271739), np.float32(0.43376243), np.float32(0.35416526), np.float32(0.23915319), np.float32(0.21475019), np.float32(0.20191617), np.float32(0.17514017), np.float32(0.16362946), np.float32(0.15748128), np.float32(0.16425264), np.float32(0.1612509), np.float32(0.19177301), np.float32(0.16784212), np.float32(0.17142284), np.float32(0.15481287), np.float32(0.16302893), np.float32(0.15738325), np.float32(0.13433531), np.float32(0.12934189), np.float32(0.10828966), np.float32(0.10669002), np.float32(0.092128634), np.float32(0.08925906), np.float32(0.09073333), np.float32(0.078058966), np.float32(0.07950488), np.float32(0.08602937), np.float32(0.09026388), np.float32(0.091798194), np.float32(0.08215553), np.float32(0.083876826), np.float32(0.07954891), np.float32(0.08577202), np.float32(0.09658966), np.float32(0.10376255), np.float32(0.11408555), np.float32(0.14008695), np.float32(0.20200546), np.float32(0.1915985), np.float32(0.18360728), np.float32(0.22529258), np.float32(0.2288442), np.float32(0.2345804), np.float32(0.2517314), np.float32(0.23793827), np.float32(0.24020235), np.float32(0.26151183), np.float32(0.23384841), np.float32(0.22633679), np.float32(0.26122186), np.float32(0.2563561), np.float32(0.24384417), np.float32(0.2584336), np.float32(0.25790888), np.float32(0.2546801), np.float32(0.2283253), np.float32(0.20027052), np.float32(0.120834686), np.float32(0.09269386), np.float32(0.09445896), np.float32(0.09130321), np.float32(0.06624862), np.float32(0.061262775), np.float32(0.053472638), np.float32(0.04779497), np.float32(0.039418403), np.float32(0.03430566), np.float32(0.030973474), np.float32(0.03037007), np.float32(0.02395195), np.float32(0.024998713), np.float32(0.024143463), np.float32(0.0194166), np.float32(0.020318666), np.float32(0.020260474), np.float32(0.021274818), np.float32(0.020077407), np.float32(0.019181537), np.float32(0.023037225), np.float32(0.022512369), np.float32(0.019944064), np.float32(0.020474812), np.float32(0.023016673), np.float32(0.023072949), np.float32(0.020284487), np.float32(0.022338284), np.float32(0.025039002), np.float32(0.022643596), np.float32(0.02933278), np.float32(0.03234975), np.float32(0.03292634), np.float32(0.036510166), np.float32(0.04713404), np.float32(0.061325863), np.float32(0.062486697), np.float32(0.0640779), np.float32(0.069508), np.float32(0.08000065), np.float32(0.07074338), np.float32(0.082097314), np.float32(0.09544987), np.float32(0.09868584), np.float32(0.090978704), np.float32(0.10598303), np.float32(0.112186834), np.float32(0.11267741), np.float32(0.09615879), np.float32(0.10576548), np.float32(0.11886455), np.float32(0.0985106), np.float32(0.099005304), np.float32(0.10085581), np.float32(0.107484356), np.float32(0.10126934), np.float32(0.09666511), np.float32(0.09328217), np.float32(0.09308906), np.float32(0.09078332), np.float32(0.09971944), np.float32(0.09823187), np.float32(0.10607163), np.float32(0.123293854), np.float32(0.18004823), np.float32(0.18360178), np.float32(0.14193587), np.float32(0.19718981), np.float32(0.17419027), np.float32(0.17067829), np.float32(0.13583194), np.float32(0.19315183), np.float32(0.1974403), np.float32(0.21273504), np.float32(0.20756939), np.float32(0.20011821), np.float32(0.12817343), np.float32(0.124771655), np.float32(0.10333219), np.float32(0.10530004), np.float32(0.10805122), np.float32(0.103268646), np.float32(0.09950582), np.float32(0.10127349), np.float32(0.096108764), np.float32(0.09794993), np.float32(0.10550819), np.float32(0.10656362), np.float32(0.10863883), np.float32(0.118257955), np.float32(0.11206945), np.float32(0.10973899), np.float32(0.08473777), np.float32(0.079540044), np.float32(0.06314702), np.float32(0.045338288), np.float32(0.038878337), np.float32(0.037070934), np.float32(0.029796947), np.float32(0.027819425), np.float32(0.028916994), np.float32(0.03162342), np.float32(0.04059628), np.float32(0.031793393), np.float32(0.033991158), np.float32(0.03505721), np.float32(0.03699661), np.float32(0.0342392), np.float32(0.036408033), np.float32(0.034082565), np.float32(0.030635744), np.float32(0.034630608), np.float32(0.03613066), np.float32(0.0438141), np.float32(0.05774237), np.float32(0.07405633), np.float32(0.060536545), np.float32(0.071209334), np.float32(0.08578528), np.float32(0.113324896), np.float32(0.112032294), np.float32(0.14251271), np.float32(0.21115085), np.float32(0.39938548), np.float32(0.42662567), np.float32(0.45975083), np.float32(0.5382261), np.float32(0.5609018), np.float32(0.65130365), np.float32(0.6714264), np.float32(0.5846665), np.float32(0.5586682), np.float32(0.5558002), np.float32(0.5563577), np.float32(0.54790235), np.float32(0.5186764), np.float32(0.5605191), np.float32(0.5892786), np.float32(0.6811311), np.float32(0.6484818), np.float32(0.6487925), np.float32(0.7314502), np.float32(0.755209), np.float32(0.7574547), np.float32(0.81475437), np.float32(0.8175621), np.float32(0.8091344), np.float32(0.7480277), np.float32(0.8812896), np.float32(0.75863856), np.float32(0.7570548), np.float32(0.7287422), np.float32(0.66361254), np.float32(0.61986005), np.float32(0.31742698), np.float32(0.2425742), np.float32(0.19937414), np.float32(0.1574975), np.float32(0.11286784), np.float32(0.09366795), np.float32(0.07804975), np.float32(0.05923598), np.float32(0.041985303), np.float32(0.03969752), np.float32(0.039241202), np.float32(0.029609092), np.float32(0.028495539), np.float32(0.030633353), np.float32(0.030100685), np.float32(0.030960463), np.float32(0.036238436), np.float32(0.033414364), np.float32(0.033027556), np.float32(0.038946416), np.float32(0.046622384), np.float32(0.051243898), np.float32(0.04848555), np.float32(0.052301515), np.float32(0.06630265), np.float32(0.07143052), np.float32(0.07254963), np.float32(0.072453916), np.float32(0.07035457), np.float32(0.07939312), np.float32(0.08192144), np.float32(0.07596293), np.float32(0.069269165), np.float32(0.066984266), np.float32(0.06709615), np.float32(0.060053278), np.float32(0.06960122), np.float32(0.06678309), np.float32(0.05929105), np.float32(0.053778436), np.float32(0.048522152), np.float32(0.044322833), np.float32(0.039544422), np.float32(0.042105045), np.float32(0.04104872), np.float32(0.038905278), np.float32(0.034687437), np.float32(0.031792223), np.float32(0.033894897), np.float32(0.035817407), np.float32(0.034853503), np.float32(0.03928392), np.float32(0.05031067), np.float32(0.051032893), np.float32(0.061364826), np.float32(0.07341536), np.float32(0.09643644), np.float32(0.08977713), np.float32(0.113223724), np.float32(0.13119344), np.float32(0.14539514), np.float32(0.16313735), np.float32(0.18878405), np.float32(0.20539246), np.float32(0.20315559), np.float32(0.20289952), np.float32(0.20197365), np.float32(0.21638581), np.float32(0.20861654), np.float32(0.20106696), np.float32(0.19948232), np.float32(0.20862268), np.float32(0.20045893), np.float32(0.18966484), np.float32(0.17573076), np.float32(0.15871511), np.float32(0.1310951), np.float32(0.12243962), np.float32(0.121471666), np.float32(0.0975519), np.float32(0.071067795), np.float32(0.066649854), np.float32(0.059389096), np.float32(0.04122368), np.float32(0.036180303), np.float32(0.03534994), np.float32(0.030077739), np.float32(0.025267627), np.float32(0.026318846), np.float32(0.027323226), np.float32(0.029312117), np.float32(0.032137115), np.float32(0.038593676), np.float32(0.052632302), np.float32(0.06295148), np.float32(0.07146111), np.float32(0.083551355), np.float32(0.09766473), np.float32(0.11464929), np.float32(0.13853644), np.float32(0.13570313), np.float32(0.13492222), np.float32(0.15382566), np.float32(0.15625188), np.float32(0.16072327), np.float32(0.1571109), np.float32(0.15474375), np.float32(0.16005526), np.float32(0.14697315), np.float32(0.15253712), np.float32(0.13345619), np.float32(0.1243197), np.float32(0.11299789), np.float32(0.10968126), np.float32(0.1011553), np.float32(0.08819658), np.float32(0.07964844), np.float32(0.068638355), np.float32(0.061046347), np.float32(0.05219209), np.float32(0.041518282), np.float32(0.037173897), np.float32(0.031220661), np.float32(0.026542997), np.float32(0.028219419), np.float32(0.03056698), np.float32(0.02871767), np.float32(0.030281922), np.float32(0.029402182), np.float32(0.029598454), np.float32(0.026172245), np.float32(0.024749596), np.float32(0.026127134), np.float32(0.024917176), np.float32(0.021788625), np.float32(0.026796725), np.float32(0.032114975), np.float32(0.030064458), np.float32(0.0293565), np.float32(0.03657208), np.float32(0.044559456), np.float32(0.043834243), np.float32(0.049550563), np.float32(0.0481762), np.float32(0.052890178), np.float32(0.056482825), np.float32(0.06406825), np.float32(0.067603275), np.float32(0.06874613), np.float32(0.0630751), np.float32(0.08356014), np.float32(0.085500464), np.float32(0.075099826), np.float32(0.07245728), np.float32(0.07887325), np.float32(0.073171526), np.float32(0.06949402), np.float32(0.07175577), np.float32(0.08194068), np.float32(0.06580157), np.float32(0.06793224), np.float32(0.07633485), np.float32(0.074460074), np.float32(0.06292746), np.float32(0.059592985), np.float32(0.05944249), np.float32(0.04941072), np.float32(0.04864471), np.float32(0.048513565), np.float32(0.051960643), np.float32(0.0483553), np.float32(0.047757074), np.float32(0.057320684), np.float32(0.064832196), np.float32(0.05761879), np.float32(0.06162532), np.float32(0.0721254), np.float32(0.06899701), np.float32(0.064825825), np.float32(0.069631025), np.float32(0.06659555), np.float32(0.064433046), np.float32(0.05786893), np.float32(0.057880398), np.float32(0.06075197), np.float32(0.054897174), np.float32(0.05360749), np.float32(0.06033428), np.float32(0.05991245), np.float32(0.05611732), np.float32(0.059412528), np.float32(0.059569627), np.float32(0.059163753), np.float32(0.057883516), np.float32(0.06636793), np.float32(0.067111865), np.float32(0.058569502), np.float32(0.057784423), np.float32(0.061346523), np.float32(0.052771483), np.float32(0.04789581), np.float32(0.043253466), np.float32(0.048763946), np.float32(0.051247604), np.float32(0.04773524), np.float32(0.04914558), np.float32(0.057436254), np.float32(0.05155539), np.float32(0.042204626), np.float32(0.049629107), np.float32(0.0489631), np.float32(0.03721628), np.float32(0.033960186), np.float32(0.04140941), np.float32(0.034982502), np.float32(0.03659128), np.float32(0.037845083), np.float32(0.043656047), np.float32(0.038719118), np.float32(0.042127598), np.float32(0.049397197), np.float32(0.06277755), np.float32(0.07403451), np.float32(0.084864445), np.float32(0.111668274), np.float32(0.0929993), np.float32(0.10844711), np.float32(0.08506362), np.float32(0.09431588), np.float32(0.10442411), np.float32(0.08595771), np.float32(0.09353984), np.float32(0.110131845), np.float32(0.10943955), np.float32(0.09420125), np.float32(0.10620037), np.float32(0.09699816), np.float32(0.09281239), np.float32(0.07653247), np.float32(0.07856357), np.float32(0.06886243), np.float32(0.058425453), np.float32(0.06480053), np.float32(0.064483635), np.float32(0.06168221), np.float32(0.06992216), np.float32(0.077565014), np.float32(0.083624296), np.float32(0.07712121), np.float32(0.082945645), np.float32(0.082155265), np.float32(0.0746997), np.float32(0.07175955), np.float32(0.06705324), np.float32(0.06481981), np.float32(0.0613792), np.float32(0.058083314), np.float32(0.055769533), np.float32(0.05603786), np.float32(0.050657965), np.float32(0.053296853), np.float32(0.04811568), np.float32(0.047468662), np.float32(0.04802902), np.float32(0.05244916), np.float32(0.05504273), np.float32(0.056695905), np.float32(0.07298286), np.float32(0.07927055), np.float32(0.06636362), np.float32(0.07733091), np.float32(0.077672705), np.float32(0.08805677), np.float32(0.092799015), np.float32(0.09553066), np.float32(0.11669396), np.float32(0.1351911), np.float32(0.14401112), np.float32(0.15900707), np.float32(0.19598173), np.float32(0.16567715), np.float32(0.17720771), np.float32(0.1964492), np.float32(0.2062246), np.float32(0.19440255), np.float32(0.15431924), np.float32(0.15435652), np.float32(0.13425681), np.float32(0.13492139), np.float32(0.122212425), np.float32(0.11392674), np.float32(0.10556895), np.float32(0.09399798), np.float32(0.09728825), np.float32(0.09281072), np.float32(0.09128554), np.float32(0.09486805), np.float32(0.0997544), np.float32(0.08959353), np.float32(0.07222325), np.float32(0.0764029), np.float32(0.07540496), np.float32(0.071905136), np.float32(0.07188462), np.float32(0.06782025), np.float32(0.057362817), np.float32(0.059408274), np.float32(0.070668355), np.float32(0.073022425), np.float32(0.06440179), np.float32(0.06805989), np.float32(0.06503817), np.float32(0.06523842), np.float32(0.07059695), np.float32(0.08642441), np.float32(0.095860876), np.float32(0.09860764), np.float32(0.10551753), np.float32(0.1187184), np.float32(0.11392317), np.float32(0.10861034), np.float32(0.12132067), np.float32(0.11407616), np.float32(0.14351521), np.float32(0.12786172), np.float32(0.1583896), np.float32(0.17066966), np.float32(0.18353724), np.float32(0.19281505), np.float32(0.23617603), np.float32(0.23225302), np.float32(0.22529091), np.float32(0.22849199), np.float32(0.22830056), np.float32(0.23410676), np.float32(0.23232476), np.float32(0.23842566), np.float32(0.25547686), np.float32(0.25840035), np.float32(0.24710421), np.float32(0.25586843), np.float32(0.2576631), np.float32(0.27683762), np.float32(0.26055157), np.float32(0.24634235), np.float32(0.21990272), np.float32(0.22131379), np.float32(0.17915699), np.float32(0.16566204), np.float32(0.12888442), np.float32(0.11223328), np.float32(0.09029237), np.float32(0.075975046), np.float32(0.06904654), np.float32(0.07135157), np.float32(0.06269133), np.float32(0.060991693), np.float32(0.06514788), np.float32(0.06987013), np.float32(0.07702647), np.float32(0.06911291), np.float32(0.060257696), np.float32(0.06278636), np.float32(0.0658732), np.float32(0.07760776), np.float32(0.065915205), np.float32(0.08823225), np.float32(0.08102211), np.float32(0.08210983), np.float32(0.075651355), np.float32(0.0846773), np.float32(0.09768018), np.float32(0.076448545), np.float32(0.072295114), np.float32(0.07372191), np.float32(0.08986837), np.float32(0.091924235), np.float32(0.0935882), np.float32(0.086801454), np.float32(0.09074279), np.float32(0.091845416), np.float32(0.10487876), np.float32(0.14229561), np.float32(0.14208762), np.float32(0.10385695), np.float32(0.09053564), np.float32(0.07609254), np.float32(0.08986979), np.float32(0.100719854), np.float32(0.120783135), np.float32(0.0937869), np.float32(0.07825451), np.float32(0.08539902), np.float32(0.073578924), np.float32(0.09291608), np.float32(0.16422187), np.float32(0.21065941), np.float32(0.17106855), np.float32(0.13390365), np.float32(0.10209485), np.float32(0.114234254), np.float32(0.081566684), np.float32(0.07627111), np.float32(0.09947218), np.float32(0.12155576), np.float32(0.13458604), np.float32(0.14861429), np.float32(0.18739562), np.float32(0.24358077), np.float32(0.24437842), np.float32(0.23783341), np.float32(0.2651046), np.float32(0.28574017), np.float32(0.29306662), np.float32(0.29136685), np.float32(0.3255793), np.float32(0.32755202), np.float32(0.33968303), np.float32(0.3901681), np.float32(0.3620363), np.float32(0.31250194), np.float32(0.3854118), np.float32(0.41317376), np.float32(0.41974774), np.float32(0.4755342), np.float32(0.466298), np.float32(0.54511946), np.float32(0.53680915), np.float32(0.5802298), np.float32(0.5924093), np.float32(0.6036461), np.float32(0.5195306), np.float32(0.4759402), np.float32(0.3957306), np.float32(0.38204813), np.float32(0.34643474), np.float32(0.2708979), np.float32(0.25383762), np.float32(0.2445431), np.float32(0.2468803), np.float32(0.20725413), np.float32(0.18406065), np.float32(0.17348291), np.float32(0.15212479), np.float32(0.20482804), np.float32(0.19065183), np.float32(0.20427011), np.float32(0.22276717), np.float32(0.21642463), np.float32(0.1773934), np.float32(0.17220834), np.float32(0.17095277), np.float32(0.15224124), np.float32(0.15004154), np.float32(0.11477596), np.float32(0.12877391), np.float32(0.12962545), np.float32(0.15875702), np.float32(0.16927247), np.float32(0.19457674), np.float32(0.20687252), np.float32(0.20039855), np.float32(0.21178275), np.float32(0.20329951), np.float32(0.22145195), np.float32(0.2177141), np.float32(0.2528914), np.float32(0.2514852), np.float32(0.26700416), np.float32(0.2973633), np.float32(0.32403287), np.float32(0.27813587), np.float32(0.2650917), np.float32(0.35759106), np.float32(0.37124816), np.float32(0.30070046), np.float32(0.35833725), np.float32(0.45521715), np.float32(0.45074335), np.float32(0.38027), np.float32(0.4440095)], 'MSLSSASSTLLRACARQQLPTTRAAVASCQQQRGLTEASKSSSFESPFGRSQEYQSTLKIPSFGKYSSGKAPRSNQVFSYFMAGALGLGSAVGAKATVQDFLVNMSASADVLAQAKVEVGLASIPEGKNVIIKWRGKPVFIRHRTQDEIQEAQQIDWKTLRDPQADEDRVQKPEWLVMLGVCTHLGCVPIGESGDYGGWFCPCHGSHYDISGRIRKGPAPLNLEVPQYNFPDEETLVIG': [np.float32(0.95641077), np.float32(0.95333), np.float32(0.9541068), np.float32(0.94968796), np.float32(0.95672303), np.float32(0.9566337), np.float32(0.9579301), np.float32(0.9638636), np.float32(0.9646659), np.float32(0.9684476), np.float32(0.9747404), np.float32(0.9800427), np.float32(0.981872), np.float32(0.9808538), np.float32(0.98121625), np.float32(0.9819579), np.float32(0.98087525), np.float32(0.98090464), np.float32(0.9802232), np.float32(0.979292), np.float32(0.97831726), np.float32(0.9760883), np.float32(0.97291213), np.float32(0.9714343), np.float32(0.96796316), np.float32(0.9664125), np.float32(0.96382403), np.float32(0.96160585), np.float32(0.95924675), np.float32(0.9492116), np.float32(0.94900787), np.float32(0.9546485), np.float32(0.95393354), np.float32(0.9538182), np.float32(0.95247746), np.float32(0.94789445), np.float32(0.95432645), np.float32(0.95754683), np.float32(0.9570018), np.float32(0.94461584), np.float32(0.9473547), np.float32(0.9509444), np.float32(0.94571126), np.float32(0.94882613), np.float32(0.9485768), np.float32(0.93904203), np.float32(0.92803454), np.float32(0.93304706), np.float32(0.91941035), np.float32(0.91083074), np.float32(0.90268904), np.float32(0.87896335), np.float32(0.8320746), np.float32(0.8367442), np.float32(0.82049), np.float32(0.8038001), np.float32(0.8302196), np.float32(0.85258615), np.float32(0.8994144), np.float32(0.8938934), np.float32(0.88411826), np.float32(0.8633404), np.float32(0.7708947), np.float32(0.71807486), np.float32(0.73578393), np.float32(0.6814153), np.float32(0.6587682), np.float32(0.64126), np.float32(0.59302455), np.float32(0.5894789), np.float32(0.53095025), np.float32(0.45696634), np.float32(0.41100892), np.float32(0.38339713), np.float32(0.4103901), np.float32(0.24629064), np.float32(0.18364501), np.float32(0.13023236), np.float32(0.15288764), np.float32(0.13197185), np.float32(0.14211303), np.float32(0.12302505), np.float32(0.09549587), np.float32(0.156895), np.float32(0.21753186), np.float32(0.20225826), np.float32(0.16995206), np.float32(0.2757027), np.float32(0.24336137), np.float32(0.2095891), np.float32(0.14099282), np.float32(0.0781012), np.float32(0.07643353), np.float32(0.08696706), np.float32(0.07404702), np.float32(0.08113845), np.float32(0.089240246), np.float32(0.09368284), np.float32(0.11449012), np.float32(0.10056377), np.float32(0.09967162), np.float32(0.10579655), np.float32(0.10538859), np.float32(0.09840456), np.float32(0.09470521), np.float32(0.08705361), np.float32(0.097047955), np.float32(0.0785672), np.float32(0.07287115), np.float32(0.06998671), np.float32(0.07637912), np.float32(0.07273821), np.float32(0.07072381), np.float32(0.07772842), np.float32(0.09190332), np.float32(0.09594957), np.float32(0.09467775), np.float32(0.102985986), np.float32(0.092896916), np.float32(0.085977465), np.float32(0.07864518), np.float32(0.0787536), np.float32(0.06535507), np.float32(0.07456437), np.float32(0.07872192), np.float32(0.08029094), np.float32(0.076448984), np.float32(0.076456085), np.float32(0.07010682), np.float32(0.06795953), np.float32(0.06444241), np.float32(0.074473746), np.float32(0.07870774), np.float32(0.07642241), np.float32(0.0894192), np.float32(0.09953584), np.float32(0.11335526), np.float32(0.1000271), np.float32(0.09484373), np.float32(0.099445425), np.float32(0.086251765), np.float32(0.091928676), np.float32(0.11132093), np.float32(0.115616396), np.float32(0.12620819), np.float32(0.12297177), np.float32(0.13818523), np.float32(0.13508533), np.float32(0.1447222), np.float32(0.15848394), np.float32(0.16385497), np.float32(0.17323719), np.float32(0.20858), np.float32(0.21803126), np.float32(0.22778858), np.float32(0.29369628), np.float32(0.29199854), np.float32(0.25216207), np.float32(0.22754459), np.float32(0.23847918), np.float32(0.25230694), np.float32(0.28263915), np.float32(0.28619632), np.float32(0.2586072), np.float32(0.26591676), np.float32(0.21666351), np.float32(0.20248926), np.float32(0.20015042), np.float32(0.18587106), np.float32(0.20476373), np.float32(0.16700177), np.float32(0.16598035), np.float32(0.16695018), np.float32(0.12632313), np.float32(0.11930519), np.float32(0.09400943), np.float32(0.072013184), np.float32(0.06344303), np.float32(0.05491373), np.float32(0.051602453), np.float32(0.0589584), np.float32(0.07180248), np.float32(0.07611883), np.float32(0.077045865), np.float32(0.085220486), np.float32(0.10482956), np.float32(0.08419757), np.float32(0.08105384), np.float32(0.08308646), np.float32(0.09080223), np.float32(0.13439421), np.float32(0.15284257), np.float32(0.16725573), np.float32(0.15176263), np.float32(0.18705574), np.float32(0.1594876), np.float32(0.1518169), np.float32(0.1396549), np.float32(0.11044908), np.float32(0.115501575), np.float32(0.10447174), np.float32(0.1278127), np.float32(0.15821664), np.float32(0.19098338), np.float32(0.20859143), np.float32(0.18327379), np.float32(0.1769845), np.float32(0.18357575), np.float32(0.17573947), np.float32(0.17383277), np.float32(0.18153886), np.float32(0.16096167), np.float32(0.19227017), np.float32(0.22935092), np.float32(0.23291032), np.float32(0.25076726), np.float32(0.20493129), np.float32(0.22750093), np.float32(0.19167024), np.float32(0.18930233), np.float32(0.22584102), np.float32(0.2334932), np.float32(0.24800974), np.float32(0.24018359), np.float32(0.24621737), np.float32(0.23120391), np.float32(0.2369547), np.float32(0.42934853), np.float32(0.3461627), np.float32(0.35334623), np.float32(0.35570988), np.float32(0.90905434), np.float32(0.32530147), np.float32(0.27537894), np.float32(0.27794853), np.float32(0.287581), np.float32(0.15854621), np.float32(0.18447909), np.float32(0.18341923)], 'MSWAIEEWKEGLPSKALQKIQDFESQLEKLKKERQQKQFQLESLEAAFQKQKQKVENEKSEVTALKRENQSLVESCDNLEKSKQKISHDLQVKELQVNFLEGQLATCKKQIEKLEQEMKRSKCEIERSQQPLLLGDLQPCATPEKNFAVPVAPSRNYNDSKVEELQEKYNKEVEERKRLEAELKIMQAKVVNQSQGNVNRRDIARQQASSSVFPWQQEQTPSHAASNSLETPSRRGCTTSHFPWEREETPSMYCQRSAKKTASNSSFNESSSNSPQNDLLKVQNQELNSKVTELELRLQAQEKEMKTCANKLQEVQAHFEKAKLELSEKDKALNKYRDEVTKMTTQLDQSSSKCEVVEQKLKQVSEELICQRQNTDSARHTMEQRLKEKEKEYQQELCQQLHSFQILDQQFKQMKTELQQAKNDRNTLQAEIDKLSTMKQRAEKEVEDMKQTLFRTEQTLQAKEKDFKKTVEEVQKEKNNLHCQFEQSSRQVHQQEEELKMTQQHLKQSQSLVEELKSKNIAREVQLLSFKEKLDKQEQSLNTDLENLRQTVADLQKQQDSAQDILTKREKEMEEMNNKIITMEKETEELQNALCLKYNECAELKRETSLLSEWKNKTENLKNQMLCEKEGMLKEIQELEKCLESHQYDNERIKVLENEKQNLCLQIENYERLLDCKSADLESQKQIYEKLRKTAEQADQKYSKEKENMCLQVIQLTAQANGLEKKLQLETNKILKMEQSYSELCAEYERATNLAKSKESVIELKEAEMLNLQNSLSETIIDFEKQLAKVNSEKSDLIKEHENAVLGKAVEAENMKLELEKCQNDIAFSKEQISSLECDLKLQKDLNSELESRCEELMKVKDELEEKLVEVAKNLEIVQAEAKEERELKITVSAQQQRVDDLLATVQEKEMSIQKLTSEQERKESCLQSLQSSNQLLEVQVQQLNIQSEAQRQEKEDILASIFSNEKEVENLAKENEKLKEVIDTLSQEKQVLLEKNSNFANMVKEKEAEVSELSTRRAEEHQTILENNVKLESELANLQKKYSCMEETKDELEVQIKEKTEKLEEQERKFNKQCAEYLSKMEHYEEANQSLVKEVEKVQSSLNNKLEETTQFKERLIVSEKETENLRKKLSDTTEGYKELQEMLRRLQQENELLNQQVTEERKKLSCLRNAFNENETVFAKKNKDACLKIDQLEKELSTAQNQQLKSSELAKEKTQYGEELREAMREKESDLSKIQVQLEMLQMDLEDKEVCIESYSTQIEQMEATVKKMESELRESEEQKTIVREEKNSLCKELEATKSKLSDALEKEQILKLCAEHKEQSEKELAAVSQEYKSCQLLKTKLETSLQEVSSKCEELEKMYERMQTEKSELISELSNLRTQCTTVLDENSGLADKIKHLENEVNLSKDESTALHSKLMSLKDENEKLKEWAKQEECEKLKLCNKEIERHLFEVNEKLSCSQKEYDIVQEQYCCAMSKVSELQSLVETLEEEKSVLVAKLEEVYSSKMDAPEFSDRIEPKQTCAIFEHESPIHIKEDNAHENPVNIKEDPAVSKHHIAAEGTDHFNQSAEVDKADELQTQLNMAERKLFDTEIILSKTNVEKAALEAEVNILETSLESAQLQLTEQKAQLQHLEQLILERETEVMDLKEQLNDFKGNLVSKENNASQTEGNLPKEIEELKILSETYETGIKKLEEQLQMQKDARNGEIQELSQTLAATKNELTCLQKQHSSEIDQWQQKLSSMTLEMETKLAAERQQTEILSTELKGARIQIQHLDLSSHSLLCAETEEVQNGSCIQDQKEEINENLQYINSFSKDPQSEPQSNERDGIETENTIDISQENISRLDVETETDSVADNTVECLRATVEFLCLDSNTSTHQEDFQETHVVPESCTSQPENVSSKQEFLSQELEEYKKDDILLKEEQHLYSRLDSQQLQSTSQNSACTELQNVVYKLEEEKSVLSDRIKSTNLENQKLSERIKDLEKELNSMTSEQEVYKARLSDVTEMLHSLEMVKGNWNEKYLEVENELKRTRSEKANLEKHILSMEADIEEMQIAKTSLEKEAANSSKCISRLGEQLSVATADKNQLSQELESSREIQEELEQISQNLKEKLEQLASDKVNYTEFIKVLEAENKKLTKQLEITKFDVEKLSKERNSILEQLDCLEKNVLSDEKGELQKQFDQRTEEKEVLLNECETLQGKICALEMENSRLSQSLESSLVEKGEIASRLNSTQEEVVQMRHGIEKLKVRIESDEKKRHHEAEKLKASERKADSFQDKVEKLQRELQMSEESLEGMVLEAETVKEEMEKLVTVKQEISKKLQILETEVNTLSSERDLLDKELQQKQLKISELEGSCMDITNLLKKVEEEKLQVMQEHVVSQKALKSELMELNEKLKICSEELENWRAKEQDWLGQISGLECEKTELSQQLQQKESSFAELHSANVSLTQDLLASKQELNEQVKANNRLQQEVTDMQQWKQKISEQLSNVEAEKVSLEKERNQLQTITTESEQRVQALEAKNFKMQGTIEGLEGSQQLLEDELQSAKLQNSALLEQIQKITENDSRVRSDLNAANQKIEKMQEECNLERSTLVAQINNAQQQEESYKVQLDLVTSEKEEMKKRLQHLQNELQISEEKIKEERMEYQHQLQEAEEKQKTLLKEGREKEAEVHTEREKLITMRQMLNDHILEINNLKSAKEQLNAALRKAESKLEQLNEKKVEDLKTTIVQLKKEKESAVSKLQLWMRSCKQMEQEKEMLLKDIEQQDALLNKLKKNEKIETDTNADGVSSELEELRETVEEKTREADESMEKYCNLIINYHKLEEANETLKNRIAFLSSQLKQPGSQDSNSTAKTTPDNPPNSKTGNLKTGKTSPWDRSRPCNKRHRTVEPKEDGLELEKVEATECVSKRIRNGKENGMSRHSAGGDNVEFKPEGLPEVVKKGFADIPAGTASPFILRRTTLQRRSPRLAAQKTSPITQVVQKVALENQAQNSKTPGGSKLQQVKEVSSFSLGSVLGPVASTSGSPLSSVINSPKKTAFQIPSGSAPTRRSRRSPSTRKYPEQEEEEENCNVQ': [np.float32(0.6170747), np.float32(0.5985532), np.float32(0.61584646), np.float32(0.65841764), np.float32(0.6838806), np.float32(0.67188525), np.float32(0.6613249), np.float32(0.6631949), np.float32(0.6498625), np.float32(0.6349768), np.float32(0.63831085), np.float32(0.6311476), np.float32(0.63212615), np.float32(0.63004804), np.float32(0.6348362), np.float32(0.62061036), np.float32(0.60840106), np.float32(0.60433024), np.float32(0.5924726), np.float32(0.58950084), np.float32(0.59749275), np.float32(0.59902376), np.float32(0.5860005), np.float32(0.581911), np.float32(0.58736515), np.float32(0.5838383), np.float32(0.5824411), np.float32(0.5799893), np.float32(0.587862), np.float32(0.585001), np.float32(0.5871608), np.float32(0.58304524), np.float32(0.5870512), np.float32(0.5864436), np.float32(0.5822292), np.float32(0.5876212), np.float32(0.5820836), np.float32(0.5829983), np.float32(0.5868777), np.float32(0.59578073), np.float32(0.5979137), np.float32(0.5899702), np.float32(0.6048669), np.float32(0.6136272), np.float32(0.6245922), np.float32(0.63570917), np.float32(0.63581115), np.float32(0.6378325), np.float32(0.6411667), np.float32(0.64247113), np.float32(0.64257157), np.float32(0.64636636), np.float32(0.64695275), np.float32(0.6391675), np.float32(0.64034206), np.float32(0.63714665), np.float32(0.6224938), np.float32(0.62180716), np.float32(0.623328), np.float32(0.6382391), np.float32(0.6366388), np.float32(0.6279618), np.float32(0.6219339), np.float32(0.6183723), np.float32(0.61749053), np.float32(0.61630595), np.float32(0.6193189), np.float32(0.6213794), np.float32(0.6209002), np.float32(0.6187512), np.float32(0.6185512), np.float32(0.617277), np.float32(0.6213977), np.float32(0.6207247), np.float32(0.62046754), np.float32(0.6236863), np.float32(0.6345425), np.float32(0.63568527), np.float32(0.63313425), np.float32(0.62591016), np.float32(0.62560946), np.float32(0.6196247), np.float32(0.617044), np.float32(0.61607295), np.float32(0.61398214), np.float32(0.62719345), np.float32(0.6329285), np.float32(0.6343054), np.float32(0.63679725), np.float32(0.6354021), np.float32(0.62810475), np.float32(0.6179719), np.float32(0.6116408), np.float32(0.60386485), np.float32(0.6017308), np.float32(0.58657014), np.float32(0.5865586), np.float32(0.5861174), np.float32(0.5864659), np.float32(0.5803308), np.float32(0.5849509), np.float32(0.58669007), np.float32(0.58143854), np.float32(0.5784263), np.float32(0.5744073), np.float32(0.57253236), np.float32(0.5688819), np.float32(0.56602436), np.float32(0.5626298), np.float32(0.56201726), np.float32(0.5615526), np.float32(0.5639494), np.float32(0.57032454), np.float32(0.56458557), np.float32(0.5693189), np.float32(0.58541566), np.float32(0.5926063), np.float32(0.6047324), np.float32(0.6098067), np.float32(0.63999736), np.float32(0.65466297), np.float32(0.6804306), np.float32(0.69220537), np.float32(0.7052517), np.float32(0.72883517), np.float32(0.75394714), np.float32(0.76201296), np.float32(0.79723114), np.float32(0.79539907), np.float32(0.80821645), np.float32(0.8364012), np.float32(0.8484256), np.float32(0.8671864), np.float32(0.8888631), np.float32(0.90272224), np.float32(0.92024183), np.float32(0.9265634), np.float32(0.9338904), np.float32(0.9304709), np.float32(0.9335336), np.float32(0.941071), np.float32(0.9463694), np.float32(0.947419), np.float32(0.9460835), np.float32(0.9433409), np.float32(0.9361753), np.float32(0.9329027), np.float32(0.9337964), np.float32(0.93096673), np.float32(0.9158801), np.float32(0.9090691), np.float32(0.91380155), np.float32(0.9106454), np.float32(0.90769446), np.float32(0.9037153), np.float32(0.89316124), np.float32(0.87434703), np.float32(0.8610006), np.float32(0.8396091), np.float32(0.8308247), np.float32(0.81026953), np.float32(0.79315734), np.float32(0.76326686), np.float32(0.7086975), np.float32(0.6540009), np.float32(0.5936606), np.float32(0.57918274), np.float32(0.5464559), np.float32(0.523825), np.float32(0.50468403), np.float32(0.49808788), np.float32(0.47978792), np.float32(0.5045061), np.float32(0.51492757), np.float32(0.5301563), np.float32(0.5218491), np.float32(0.5221942), np.float32(0.55565155), np.float32(0.56086767), np.float32(0.56507313), np.float32(0.58119696), np.float32(0.6190689), np.float32(0.61862445), np.float32(0.66174006), np.float32(0.70806515), np.float32(0.7468543), np.float32(0.7621358), np.float32(0.7841474), np.float32(0.7971922), np.float32(0.8051503), np.float32(0.80862784), np.float32(0.8228556), np.float32(0.8334559), np.float32(0.83764946), np.float32(0.85518473), np.float32(0.86610323), np.float32(0.879326), np.float32(0.8838921), np.float32(0.8951924), np.float32(0.9042477), np.float32(0.9139947), np.float32(0.9186581), np.float32(0.9286018), np.float32(0.9381453), np.float32(0.94595385), np.float32(0.94846493), np.float32(0.95143247), np.float32(0.953707), np.float32(0.95621574), np.float32(0.95883495), np.float32(0.96240425), np.float32(0.9666695), np.float32(0.9655826), np.float32(0.96664274), np.float32(0.96875876), np.float32(0.9712442), np.float32(0.9709665), np.float32(0.9719225), np.float32(0.9725523), np.float32(0.97377396), np.float32(0.9738008), np.float32(0.97292817), np.float32(0.9749843), np.float32(0.9770294), np.float32(0.97691476), np.float32(0.9770693), np.float32(0.97730196), np.float32(0.9767298), np.float32(0.9761728), np.float32(0.97758514), np.float32(0.9775243), np.float32(0.9765711), np.float32(0.9761888), np.float32(0.9759995), np.float32(0.97657055), np.float32(0.9742211), np.float32(0.9754827), np.float32(0.97525406), np.float32(0.9752278), np.float32(0.9738593), np.float32(0.97581565), np.float32(0.9756237), np.float32(0.9736989), np.float32(0.97328365), np.float32(0.9744329), np.float32(0.9755874), np.float32(0.97541827), np.float32(0.9768008), np.float32(0.9773541), np.float32(0.97789705), np.float32(0.9784329), np.float32(0.9780855), np.float32(0.9790862), np.float32(0.97797203), np.float32(0.9776423), np.float32(0.977531), np.float32(0.97567534), np.float32(0.97526145), np.float32(0.9739707), np.float32(0.9723059), np.float32(0.9710255), np.float32(0.97189844), np.float32(0.9719088), np.float32(0.9719115), np.float32(0.972266), np.float32(0.96989274), np.float32(0.9693778), np.float32(0.9648492), np.float32(0.9562109), np.float32(0.95173895), np.float32(0.9448013), np.float32(0.93936443), np.float32(0.9337585), np.float32(0.9365685), np.float32(0.93132806), np.float32(0.9214007), np.float32(0.91125983), np.float32(0.9001943), np.float32(0.88960236), np.float32(0.85449517), np.float32(0.84187955), np.float32(0.823298), np.float32(0.8099351), np.float32(0.79790485), np.float32(0.78100187), np.float32(0.7801792), np.float32(0.76617694), np.float32(0.7357922), np.float32(0.71595365), np.float32(0.6892817), np.float32(0.67011255), np.float32(0.6433176), np.float32(0.6371979), np.float32(0.6159582), np.float32(0.6030221), np.float32(0.5949004), np.float32(0.59067935), np.float32(0.58828735), np.float32(0.5870869), np.float32(0.5853676), np.float32(0.5812503), np.float32(0.5861862), np.float32(0.58691865), np.float32(0.5865349), np.float32(0.5871724), np.float32(0.5854699), np.float32(0.58186007), np.float32(0.5797151), np.float32(0.57274073), np.float32(0.57899356), np.float32(0.57490814), np.float32(0.5747526), np.float32(0.578745), np.float32(0.5813082), np.float32(0.57790333), np.float32(0.57573175), np.float32(0.5794565), np.float32(0.57684034), np.float32(0.5804634), np.float32(0.58715373), np.float32(0.59032017), np.float32(0.5875088), np.float32(0.5878508), np.float32(0.59477043), np.float32(0.59005564), np.float32(0.5900185), np.float32(0.58909345), np.float32(0.5867981), np.float32(0.5871839), np.float32(0.58767796), np.float32(0.58311296), np.float32(0.589734), np.float32(0.5820502), np.float32(0.58104557), np.float32(0.58732206), np.float32(0.5921117), np.float32(0.59512585), np.float32(0.59739727), np.float32(0.6014254), np.float32(0.5973118), np.float32(0.5874131), np.float32(0.5860964), np.float32(0.58587384), np.float32(0.58109385), np.float32(0.5816876), np.float32(0.57952017), np.float32(0.577879), np.float32(0.5767281), np.float32(0.5772461), np.float32(0.5774842), np.float32(0.5819995), np.float32(0.59244937), np.float32(0.6004687), np.float32(0.6007), np.float32(0.5993248), np.float32(0.5969449), np.float32(0.60777974), np.float32(0.6049629), np.float32(0.6044792), np.float32(0.60509074), np.float32(0.60434264), np.float32(0.5977534), np.float32(0.5931754), np.float32(0.5952356), np.float32(0.59843886), np.float32(0.6027371), np.float32(0.60944605), np.float32(0.6134081), np.float32(0.6124225), np.float32(0.6170405), np.float32(0.61047715), np.float32(0.60501456), np.float32(0.60827595), np.float32(0.60941416), np.float32(0.5987616), np.float32(0.5936908), np.float32(0.6013971), np.float32(0.6065961), np.float32(0.5985378), np.float32(0.6045979), np.float32(0.618808), np.float32(0.619284), np.float32(0.6195941), np.float32(0.6236963), np.float32(0.62572896), np.float32(0.61114687), np.float32(0.6097517), np.float32(0.5999725), np.float32(0.601085), np.float32(0.5984727), np.float32(0.60818624), np.float32(0.6004581), np.float32(0.5982756), np.float32(0.6037797), np.float32(0.6053083), np.float32(0.6051653), np.float32(0.5955354), np.float32(0.5993483), np.float32(0.6009798), np.float32(0.58826655), np.float32(0.5906864), np.float32(0.5931967), np.float32(0.59026164), np.float32(0.58993345), np.float32(0.5990169), np.float32(0.60028565), np.float32(0.58677274), np.float32(0.58207667), np.float32(0.5780906), np.float32(0.5816823), np.float32(0.58340824), np.float32(0.5793444), np.float32(0.58636695), np.float32(0.59257275), np.float32(0.59582204), np.float32(0.59825045), np.float32(0.59983885), np.float32(0.59948397), np.float32(0.5958571), np.float32(0.59583706), np.float32(0.59530437), np.float32(0.5956554), np.float32(0.60283554), np.float32(0.6057253), np.float32(0.59975725), np.float32(0.60332704), np.float32(0.60826904), np.float32(0.6098793), np.float32(0.60817975), np.float32(0.6116037), np.float32(0.61742175), np.float32(0.61309564), np.float32(0.6094101), np.float32(0.6115706), np.float32(0.6085917), np.float32(0.6053576), np.float32(0.6016302), np.float32(0.60189366), np.float32(0.5991487), np.float32(0.59803873), np.float32(0.60299003), np.float32(0.60135055), np.float32(0.6004584), np.float32(0.5996141), np.float32(0.59998125), np.float32(0.6002507), np.float32(0.60400426), np.float32(0.60296965), np.float32(0.6117481), np.float32(0.60646427), np.float32(0.6122298), np.float32(0.6104574), np.float32(0.6086284), np.float32(0.613275), np.float32(0.6157072), np.float32(0.6250231), np.float32(0.61868876), np.float32(0.6146615), np.float32(0.6173131), np.float32(0.61121136), np.float32(0.6132484), np.float32(0.61227185), np.float32(0.61374545), np.float32(0.6104862), np.float32(0.61711836), np.float32(0.6117045), np.float32(0.61106515), np.float32(0.6128395), np.float32(0.61917347), np.float32(0.6151318), np.float32(0.61083376), np.float32(0.60509384), np.float32(0.604516), np.float32(0.6024378), np.float32(0.6031853), np.float32(0.6063516), np.float32(0.6039045), np.float32(0.60099006), np.float32(0.60807335), np.float32(0.6119424), np.float32(0.6139876), np.float32(0.6245919), np.float32(0.6222807), np.float32(0.6217256), np.float32(0.6267658), np.float32(0.6228569), np.float32(0.6281359), np.float32(0.6335105), np.float32(0.6359552), np.float32(0.6352777), np.float32(0.63451576), np.float32(0.62285566), np.float32(0.62001175), np.float32(0.6284761), np.float32(0.62751305), np.float32(0.63620543), np.float32(0.6320878), np.float32(0.6278526), np.float32(0.6262703), np.float32(0.6286797), np.float32(0.63210386), np.float32(0.6338237), np.float32(0.634228), np.float32(0.6389522), np.float32(0.63260716), np.float32(0.63026035), np.float32(0.6296694), np.float32(0.62615854), np.float32(0.6233683), np.float32(0.6217395), np.float32(0.6159869), np.float32(0.6130226), np.float32(0.6084828), np.float32(0.6021595), np.float32(0.60115737), np.float32(0.60740036), np.float32(0.60172635), np.float32(0.5964907), np.float32(0.59736013), np.float32(0.5961439), np.float32(0.59863085), np.float32(0.60001284), np.float32(0.5984849), np.float32(0.5972572), np.float32(0.5987501), np.float32(0.6102681), np.float32(0.6103658), np.float32(0.6257697), np.float32(0.63659567), np.float32(0.646588), np.float32(0.6534265), np.float32(0.64289546), np.float32(0.63763434), np.float32(0.6287259), np.float32(0.62302554), np.float32(0.6105437), np.float32(0.6073123), np.float32(0.606617), np.float32(0.6079619), np.float32(0.6093833), np.float32(0.60851693), np.float32(0.6103531), np.float32(0.6102845), np.float32(0.604045), np.float32(0.6029012), np.float32(0.6103251), np.float32(0.6121084), np.float32(0.6120534), np.float32(0.619153), np.float32(0.6155265), np.float32(0.6088858), np.float32(0.60493946), np.float32(0.6060049), np.float32(0.60770446), np.float32(0.6060563), np.float32(0.60016936), np.float32(0.604582), np.float32(0.605566), np.float32(0.6029391), np.float32(0.60705644), np.float32(0.60745126), np.float32(0.6057023), np.float32(0.59935737), np.float32(0.59896594), np.float32(0.5962372), np.float32(0.59503365), np.float32(0.594633), np.float32(0.6019048), np.float32(0.60027957), np.float32(0.59478253), np.float32(0.60117185), np.float32(0.59599185), np.float32(0.6035304), np.float32(0.6076013), np.float32(0.61526346), np.float32(0.61892855), np.float32(0.61277956), np.float32(0.6136563), np.float32(0.61893994), np.float32(0.6174186), np.float32(0.62005365), np.float32(0.61342275), np.float32(0.60685223), np.float32(0.60208327), np.float32(0.60289943), np.float32(0.6007993), np.float32(0.5950244), np.float32(0.593236), np.float32(0.5957163), np.float32(0.58826375), np.float32(0.58175856), np.float32(0.5838213), np.float32(0.5860776), np.float32(0.5900231), np.float32(0.59499234), np.float32(0.5958851), np.float32(0.5957917), np.float32(0.58847415), np.float32(0.58508795), np.float32(0.5869055), np.float32(0.5892566), np.float32(0.58820426), np.float32(0.58949554), np.float32(0.5922362), np.float32(0.5973218), np.float32(0.6048528), np.float32(0.6039035), np.float32(0.60831857), np.float32(0.61115605), np.float32(0.6082319), np.float32(0.6119099), np.float32(0.6081626), np.float32(0.6088043), np.float32(0.6075501), np.float32(0.6059377), np.float32(0.6015897), np.float32(0.59331226), np.float32(0.5926688), np.float32(0.59247303), np.float32(0.5918377), np.float32(0.5871517), np.float32(0.58161896), np.float32(0.5854924), np.float32(0.58814424), np.float32(0.58539736), np.float32(0.5943133), np.float32(0.5984881), np.float32(0.59489006), np.float32(0.59835887), np.float32(0.6019865), np.float32(0.6022865), np.float32(0.59190017), np.float32(0.59547013), np.float32(0.599878), np.float32(0.5973899), np.float32(0.60039043), np.float32(0.59679025), np.float32(0.5978277), np.float32(0.5969323), np.float32(0.59826374), np.float32(0.5933288), np.float32(0.58819014), np.float32(0.587257), np.float32(0.5869283), np.float32(0.5880935), np.float32(0.58864564), np.float32(0.58655024), np.float32(0.5859354), np.float32(0.5868973), np.float32(0.58396375), np.float32(0.5833942), np.float32(0.5897687), np.float32(0.5912253), np.float32(0.588071), np.float32(0.58705825), np.float32(0.58422714), np.float32(0.58159775), np.float32(0.5778003), np.float32(0.5776189), np.float32(0.579601), np.float32(0.57806444), np.float32(0.57342464), np.float32(0.5582281), np.float32(0.5340021), np.float32(0.5418949), np.float32(0.56772316), np.float32(0.56102586), np.float32(0.56934), np.float32(0.5711945), np.float32(0.572122), np.float32(0.5770032), np.float32(0.5782241), np.float32(0.58008564), np.float32(0.580385), np.float32(0.582782), np.float32(0.5859635), np.float32(0.58599544), np.float32(0.58622724), np.float32(0.58703804), np.float32(0.58779204), np.float32(0.58793396), np.float32(0.59102124), np.float32(0.58859813), np.float32(0.5861003), np.float32(0.5868168), np.float32(0.5888762), np.float32(0.57824504), np.float32(0.5783389), np.float32(0.57921034), np.float32(0.57720685), np.float32(0.5738522), np.float32(0.57609814), np.float32(0.5806195), np.float32(0.5826077), np.float32(0.5752208), np.float32(0.5731542), np.float32(0.57921654), np.float32(0.5705333), np.float32(0.5727752), np.float32(0.57884485), np.float32(0.57812166), np.float32(0.5733024), np.float32(0.5715724), np.float32(0.5805363), np.float32(0.5881838), np.float32(0.57694054), np.float32(0.5751663), np.float32(0.5828913), np.float32(0.58433115), np.float32(0.57764506), np.float32(0.5779875), np.float32(0.5777922), np.float32(0.5733881), np.float32(0.57475495), np.float32(0.5744145), np.float32(0.57639724), np.float32(0.57656395), np.float32(0.57857966), np.float32(0.5758757), np.float32(0.57598305), np.float32(0.5761694), np.float32(0.57722265), np.float32(0.57700515), np.float32(0.57850796), np.float32(0.5823467), np.float32(0.58112484), np.float32(0.5806325), np.float32(0.58349735), np.float32(0.5811061), np.float32(0.5837902), np.float32(0.5872043), np.float32(0.5840298), np.float32(0.5827486), np.float32(0.57942355), np.float32(0.57460016), np.float32(0.5715926), np.float32(0.5735479), np.float32(0.57402414), np.float32(0.57181495), np.float32(0.5697041), np.float32(0.5666951), np.float32(0.5630073), np.float32(0.56308544), np.float32(0.564513), np.float32(0.56502205), np.float32(0.56314266), np.float32(0.5626588), np.float32(0.56551653), np.float32(0.5673092), np.float32(0.5748385), np.float32(0.57960606), np.float32(0.58701503), np.float32(0.58741426), np.float32(0.58665633), np.float32(0.5961224), np.float32(0.5886633), np.float32(0.5908282), np.float32(0.5876522), np.float32(0.5873409), np.float32(0.5863647), np.float32(0.58750594), np.float32(0.58574885), np.float32(0.58310753), np.float32(0.5903218), np.float32(0.60080004), np.float32(0.60033745), np.float32(0.62227076), np.float32(0.60975426), np.float32(0.60482335), np.float32(0.6074786), np.float32(0.60453975), np.float32(0.6049203), np.float32(0.60319155), np.float32(0.6078391), np.float32(0.60041386), np.float32(0.59675366), np.float32(0.6022743), np.float32(0.5954463), np.float32(0.5912831), np.float32(0.5889224), np.float32(0.5902782), np.float32(0.58499676), np.float32(0.5887461), np.float32(0.5880772), np.float32(0.58571476), np.float32(0.5982527), np.float32(0.59434205), np.float32(0.6055846), np.float32(0.6041288), np.float32(0.6286851), np.float32(0.6303491), np.float32(0.6329725), np.float32(0.63152087), np.float32(0.632479), np.float32(0.627742), np.float32(0.630758), np.float32(0.62975997), np.float32(0.6150932), np.float32(0.61081094), np.float32(0.6148828), np.float32(0.611238), np.float32(0.6110835), np.float32(0.61010134), np.float32(0.6120356), np.float32(0.61047196), np.float32(0.6089151), np.float32(0.60411006), np.float32(0.607172), np.float32(0.6050285), np.float32(0.6070982), np.float32(0.6030496), np.float32(0.6069893), np.float32(0.6025097), np.float32(0.60270983), np.float32(0.60364527), np.float32(0.6043956), np.float32(0.6081311), np.float32(0.60379016), np.float32(0.611103), np.float32(0.6148137), np.float32(0.61455375), np.float32(0.6308333), np.float32(0.63473827), np.float32(0.63102126), np.float32(0.63738483), np.float32(0.64378166), np.float32(0.6398298), np.float32(0.63891345), np.float32(0.63028747), np.float32(0.6308891), np.float32(0.6210656), np.float32(0.6251363), np.float32(0.62998676), np.float32(0.6236508), np.float32(0.6256348), np.float32(0.62445605), np.float32(0.6237105), np.float32(0.628847), np.float32(0.629234), np.float32(0.6284095), np.float32(0.6178239), np.float32(0.6201763), np.float32(0.60836035), np.float32(0.6106282), np.float32(0.61361206), np.float32(0.6117461), np.float32(0.61453915), np.float32(0.6188972), np.float32(0.6035159), np.float32(0.60422516), np.float32(0.60996723), np.float32(0.6215363), np.float32(0.62236995), np.float32(0.62204564), np.float32(0.64016235), np.float32(0.6380113), np.float32(0.618708), np.float32(0.6152238), np.float32(0.62155986), np.float32(0.62479746), np.float32(0.6339252), np.float32(0.6351334), np.float32(0.63912094), np.float32(0.63385046), np.float32(0.636216), np.float32(0.6421829), np.float32(0.65470517), np.float32(0.65234923), np.float32(0.64764446), np.float32(0.66343975), np.float32(0.66421473), np.float32(0.66138095), np.float32(0.6626413), np.float32(0.6667403), np.float32(0.66734135), np.float32(0.6673469), np.float32(0.6641923), np.float32(0.6696078), np.float32(0.66558254), np.float32(0.6672236), np.float32(0.6654904), np.float32(0.6744149), np.float32(0.66281384), np.float32(0.6593166), np.float32(0.6652788), np.float32(0.6627284), np.float32(0.6656179), np.float32(0.6628552), np.float32(0.65954584), np.float32(0.66075695), np.float32(0.65490913), np.float32(0.65425164), np.float32(0.65361696), np.float32(0.6577144), np.float32(0.64758325), np.float32(0.6386378), np.float32(0.63851815), np.float32(0.6381705), np.float32(0.6412316), np.float32(0.6500386), np.float32(0.6414266), np.float32(0.65158314), np.float32(0.657366), np.float32(0.6651803), np.float32(0.66332066), np.float32(0.6665035), np.float32(0.6686832), np.float32(0.664404), np.float32(0.6645396), np.float32(0.6654506), np.float32(0.6584542), np.float32(0.66012937), np.float32(0.6634871), np.float32(0.6626955), np.float32(0.6569239), np.float32(0.6541634), np.float32(0.6567989), np.float32(0.65301186), np.float32(0.64836353), np.float32(0.6437896), np.float32(0.6401135), np.float32(0.6352898), np.float32(0.6382448), np.float32(0.63466513), np.float32(0.64041), np.float32(0.6395638), np.float32(0.6414376), np.float32(0.6335709), np.float32(0.6296705), np.float32(0.62117743), np.float32(0.6195505), np.float32(0.61958545), np.float32(0.62678075), np.float32(0.62847424), np.float32(0.6180608), np.float32(0.6200637), np.float32(0.61487186), np.float32(0.61913234), np.float32(0.6237546), np.float32(0.6201441), np.float32(0.6272826), np.float32(0.63681406), np.float32(0.6455164), np.float32(0.6502956), np.float32(0.64916855), np.float32(0.6471723), np.float32(0.64573973), np.float32(0.6422833), np.float32(0.63417834), np.float32(0.63646424), np.float32(0.62594634), np.float32(0.62149125), np.float32(0.6202483), np.float32(0.6191553), np.float32(0.6185258), np.float32(0.6248156), np.float32(0.6267514), np.float32(0.62950665), np.float32(0.6281571), np.float32(0.6345085), np.float32(0.62879527), np.float32(0.62244815), np.float32(0.6236783), np.float32(0.62220603), np.float32(0.6177806), np.float32(0.618012), np.float32(0.6170466), np.float32(0.60581785), np.float32(0.60207874), np.float32(0.60689104), np.float32(0.6050403), np.float32(0.61002827), np.float32(0.60907507), np.float32(0.6183212), np.float32(0.61963934), np.float32(0.61748785), np.float32(0.6353417), np.float32(0.6420669), np.float32(0.637304), np.float32(0.6353485), np.float32(0.6330397), np.float32(0.6335987), np.float32(0.62978727), np.float32(0.62762964), np.float32(0.63659835), np.float32(0.6299555), np.float32(0.62878704), np.float32(0.6314973), np.float32(0.6400058), np.float32(0.6403814), np.float32(0.6394083), np.float32(0.64167637), np.float32(0.64771086), np.float32(0.6478709), np.float32(0.6568368), np.float32(0.6674297), np.float32(0.6716066), np.float32(0.67213786), np.float32(0.6647552), np.float32(0.6686538), np.float32(0.6177653), np.float32(0.60884064), np.float32(0.6090484), np.float32(0.6141286), np.float32(0.6286598), np.float32(0.6225047), np.float32(0.6269016), np.float32(0.6141881), np.float32(0.6103819), np.float32(0.6044603), np.float32(0.6085888), np.float32(0.6131787), np.float32(0.6152091), np.float32(0.62058854), np.float32(0.616329), np.float32(0.6247037), np.float32(0.6266327), np.float32(0.6281032), np.float32(0.62408006), np.float32(0.6154347), np.float32(0.6086193), np.float32(0.6077898), np.float32(0.60853297), np.float32(0.603818), np.float32(0.59703016), np.float32(0.59104145), np.float32(0.5948514), np.float32(0.58614165), np.float32(0.5873332), np.float32(0.5871128), np.float32(0.58705944), np.float32(0.5878714), np.float32(0.5925701), np.float32(0.58881366), np.float32(0.5935545), np.float32(0.59258026), np.float32(0.5943418), np.float32(0.5953576), np.float32(0.5986019), np.float32(0.6024149), np.float32(0.60932654), np.float32(0.6117373), np.float32(0.6169095), np.float32(0.61187106), np.float32(0.6099577), np.float32(0.6085978), np.float32(0.6100216), np.float32(0.61720455), np.float32(0.6257387), np.float32(0.6244144), np.float32(0.6233335), np.float32(0.6318107), np.float32(0.62999964), np.float32(0.6306786), np.float32(0.637109), np.float32(0.6402255), np.float32(0.6332082), np.float32(0.6367261), np.float32(0.6368698), np.float32(0.6308177), np.float32(0.62082595), np.float32(0.6247402), np.float32(0.62143755), np.float32(0.60719025), np.float32(0.60386413), np.float32(0.6068794), np.float32(0.60741496), np.float32(0.59948397), np.float32(0.6026473), np.float32(0.6004419), np.float32(0.5954049), np.float32(0.593053), np.float32(0.5961068), np.float32(0.5943218), np.float32(0.5916209), np.float32(0.592881), np.float32(0.59569734), np.float32(0.5907595), np.float32(0.5893491), np.float32(0.5929014), np.float32(0.59042156), np.float32(0.5882588), np.float32(0.586117), np.float32(0.58359706), np.float32(0.5787399), np.float32(0.5769869), np.float32(0.57947046), np.float32(0.58337295), np.float32(0.5803256), np.float32(0.5808741), np.float32(0.5848166), np.float32(0.5818309), np.float32(0.58416265), np.float32(0.58290195), np.float32(0.587269), np.float32(0.57920015), np.float32(0.5691596), np.float32(0.5763636), np.float32(0.57370234), np.float32(0.5675331), np.float32(0.57195246), np.float32(0.57816964), np.float32(0.57322013), np.float32(0.57607496), np.float32(0.58457935), np.float32(0.58288), np.float32(0.58254933), np.float32(0.5851178), np.float32(0.59393454), np.float32(0.5968), np.float32(0.6000396), np.float32(0.60774994), np.float32(0.6099533), np.float32(0.6147566), np.float32(0.60900164), np.float32(0.61207724), np.float32(0.61037827), np.float32(0.61708176), np.float32(0.61585206), np.float32(0.61691004), np.float32(0.6164207), np.float32(0.61425096), np.float32(0.61179584), np.float32(0.606245), np.float32(0.60952246), np.float32(0.60523695), np.float32(0.6000968), np.float32(0.5994517), np.float32(0.59969866), np.float32(0.603141), np.float32(0.6045389), np.float32(0.60300565), np.float32(0.6093844), np.float32(0.595239), np.float32(0.5890954), np.float32(0.5863861), np.float32(0.57982135), np.float32(0.57408065), np.float32(0.5746708), np.float32(0.5763718), np.float32(0.57820535), np.float32(0.5811125), np.float32(0.58245), np.float32(0.58662015), np.float32(0.588606), np.float32(0.5870822), np.float32(0.58317137), np.float32(0.5779114), np.float32(0.58013207), np.float32(0.57943237), np.float32(0.5781991), np.float32(0.5874465), np.float32(0.5958536), np.float32(0.5987524), np.float32(0.591588), np.float32(0.58564985), np.float32(0.58938116), np.float32(0.58596224), np.float32(0.5829654), np.float32(0.58600354), np.float32(0.5885227), np.float32(0.59170985), np.float32(0.59409565), np.float32(0.5913654), np.float32(0.59460866), np.float32(0.5895377), np.float32(0.59312356), np.float32(0.5913969), np.float32(0.58906496), np.float32(0.5848796), np.float32(0.59264994), np.float32(0.5944241), np.float32(0.59165597), np.float32(0.60122955), np.float32(0.607271), np.float32(0.6018479), np.float32(0.59562117), np.float32(0.5918111), np.float32(0.5983661), np.float32(0.5912433), np.float32(0.585937), np.float32(0.58931667), np.float32(0.5897461), np.float32(0.58552057), np.float32(0.60211897), np.float32(0.6066971), np.float32(0.60069937), np.float32(0.60349685), np.float32(0.6021382), np.float32(0.60061145), np.float32(0.5982659), np.float32(0.6084433), np.float32(0.61360866), np.float32(0.61783713), np.float32(0.6322235), np.float32(0.63653934), np.float32(0.6423452), np.float32(0.63324904), np.float32(0.634309), np.float32(0.6382987), np.float32(0.64567536), np.float32(0.6496321), np.float32(0.65439516), np.float32(0.6516924), np.float32(0.6496655), np.float32(0.64663184), np.float32(0.6514384), np.float32(0.6479843), np.float32(0.64484066), np.float32(0.6387996), np.float32(0.6305911), np.float32(0.6296061), np.float32(0.6287605), np.float32(0.63074726), np.float32(0.6265124), np.float32(0.6213302), np.float32(0.61526734), np.float32(0.61674196), np.float32(0.6169862), np.float32(0.61754435), np.float32(0.61884487), np.float32(0.6153996), np.float32(0.6142912), np.float32(0.61478657), np.float32(0.61281264), np.float32(0.6107727), np.float32(0.61181706), np.float32(0.61048114), np.float32(0.6062725), np.float32(0.60328746), np.float32(0.60174304), np.float32(0.59822375), np.float32(0.59893095), np.float32(0.60247314), np.float32(0.60727316), np.float32(0.609941), np.float32(0.61253875), np.float32(0.61820537), np.float32(0.63403404), np.float32(0.6386756), np.float32(0.6406744), np.float32(0.63354796), np.float32(0.6274891), np.float32(0.6290647), np.float32(0.6290088), np.float32(0.62451184), np.float32(0.6290251), np.float32(0.6286179), np.float32(0.63347316), np.float32(0.62758064), np.float32(0.63145053), np.float32(0.6354712), np.float32(0.621543), np.float32(0.6172114), np.float32(0.6131694), np.float32(0.6154942), np.float32(0.61173505), np.float32(0.6119103), np.float32(0.61957246), np.float32(0.6142148), np.float32(0.6110385), np.float32(0.60291535), np.float32(0.60586715), np.float32(0.6052549), np.float32(0.6055174), np.float32(0.6136193), np.float32(0.6190115), np.float32(0.6226339), np.float32(0.624765), np.float32(0.6385708), np.float32(0.64569855), np.float32(0.64456373), np.float32(0.6515141), np.float32(0.65652084), np.float32(0.6547516), np.float32(0.65929997), np.float32(0.663087), np.float32(0.66467744), np.float32(0.6618952), np.float32(0.66097426), np.float32(0.6623946), np.float32(0.6515817), np.float32(0.6492708), np.float32(0.6416761), np.float32(0.6376654), np.float32(0.64268357), np.float32(0.6382211), np.float32(0.6354809), np.float32(0.63471526), np.float32(0.62963253), np.float32(0.64023185), np.float32(0.6377846), np.float32(0.6349819), np.float32(0.63748723), np.float32(0.633899), np.float32(0.62766194), np.float32(0.62732816), np.float32(0.62999827), np.float32(0.6326488), np.float32(0.62449807), np.float32(0.6198563), np.float32(0.61800516), np.float32(0.6118276), np.float32(0.60602164), np.float32(0.60316634), np.float32(0.6036068), np.float32(0.5961108), np.float32(0.59474665), np.float32(0.60189533), np.float32(0.60757244), np.float32(0.60869503), np.float32(0.6120897), np.float32(0.61935395), np.float32(0.62162286), np.float32(0.6239097), np.float32(0.62406546), np.float32(0.62076145), np.float32(0.61913246), np.float32(0.6093952), np.float32(0.60949624), np.float32(0.6097353), np.float32(0.61212975), np.float32(0.61254084), np.float32(0.613875), np.float32(0.6208347), np.float32(0.6161158), np.float32(0.6117116), np.float32(0.6064369), np.float32(0.6005651), np.float32(0.59300464), np.float32(0.58889306), np.float32(0.5953348), np.float32(0.59128076), np.float32(0.58788544), np.float32(0.5873151), np.float32(0.59015286), np.float32(0.58543044), np.float32(0.5828514), np.float32(0.58230007), np.float32(0.5830793), np.float32(0.5817002), np.float32(0.5770351), np.float32(0.5795477), np.float32(0.57667226), np.float32(0.57623076), np.float32(0.5771892), np.float32(0.57997936), np.float32(0.57831615), np.float32(0.57604635), np.float32(0.57973015), np.float32(0.5796414), np.float32(0.5792209), np.float32(0.5791151), np.float32(0.5787976), np.float32(0.5780657), np.float32(0.57831484), np.float32(0.5763301), np.float32(0.57158524), np.float32(0.57038254), np.float32(0.5746144), np.float32(0.5736223), np.float32(0.5712304), np.float32(0.5730527), np.float32(0.57449186), np.float32(0.57092136), np.float32(0.56886435), np.float32(0.57188326), np.float32(0.57115424), np.float32(0.5675871), np.float32(0.5676342), np.float32(0.56894714), np.float32(0.5641045), np.float32(0.56505984), np.float32(0.5680945), np.float32(0.5705165), np.float32(0.5695871), np.float32(0.5703151), np.float32(0.57729113), np.float32(0.5786908), np.float32(0.57484126), np.float32(0.5796468), np.float32(0.58027184), np.float32(0.574005), np.float32(0.57033044), np.float32(0.56995213), np.float32(0.571724), np.float32(0.57421494), np.float32(0.5725816), np.float32(0.5720775), np.float32(0.5705344), np.float32(0.5752383), np.float32(0.5829401), np.float32(0.58634615), np.float32(0.5898247), np.float32(0.5916825), np.float32(0.59588695), np.float32(0.5946818), np.float32(0.59482366), np.float32(0.5991165), np.float32(0.60516775), np.float32(0.60639524), np.float32(0.6023967), np.float32(0.59806865), np.float32(0.59828526), np.float32(0.59950674), np.float32(0.59871185), np.float32(0.5995629), np.float32(0.6070364), np.float32(0.6096272), np.float32(0.60437566), np.float32(0.6046116), np.float32(0.60016215), np.float32(0.60908), np.float32(0.60728484), np.float32(0.6115036), np.float32(0.6153406), np.float32(0.6227902), np.float32(0.6244935), np.float32(0.60762733), np.float32(0.6093486), np.float32(0.5992164), np.float32(0.5935243), np.float32(0.59184813), np.float32(0.59758645), np.float32(0.59883374), np.float32(0.6054756), np.float32(0.6040988), np.float32(0.60395217), np.float32(0.6005398), np.float32(0.6093321), np.float32(0.6135606), np.float32(0.60684115), np.float32(0.6108592), np.float32(0.6165198), np.float32(0.6174963), np.float32(0.6113097), np.float32(0.6107847), np.float32(0.62183374), np.float32(0.61364716), np.float32(0.601155), np.float32(0.60756224), np.float32(0.6092722), np.float32(0.5967095), np.float32(0.59369206), np.float32(0.5965744), np.float32(0.59054774), np.float32(0.5818283), np.float32(0.5797644), np.float32(0.5772344), np.float32(0.57664096), np.float32(0.57320416), np.float32(0.5787823), np.float32(0.5848761), np.float32(0.5683882), np.float32(0.5189588), np.float32(0.5259203), np.float32(0.5048387), np.float32(0.4876199), np.float32(0.4886319), np.float32(0.5170786), np.float32(0.5056319), np.float32(0.5001093), np.float32(0.5168211), np.float32(0.5074119), np.float32(0.487366), np.float32(0.4740146), np.float32(0.4788324), np.float32(0.45901522), np.float32(0.46171948), np.float32(0.42794332), np.float32(0.42914733), np.float32(0.42515478), np.float32(0.4418306), np.float32(0.451548), np.float32(0.42452917), np.float32(0.48425835), np.float32(0.47606066), np.float32(0.46592155), np.float32(0.42957252), np.float32(0.45469052), np.float32(0.4618412), np.float32(0.46215913), np.float32(0.42538947), np.float32(0.44994923), np.float32(0.43913937), np.float32(0.42049825), np.float32(0.43292806), np.float32(0.41932842), np.float32(0.40782583), np.float32(0.4261204), np.float32(0.41179943), np.float32(0.4113522), np.float32(0.40834323), np.float32(0.41063324), np.float32(0.42948577), np.float32(0.46607408), np.float32(0.49719697), np.float32(0.5726643), np.float32(0.62080055), np.float32(0.6610201), np.float32(0.70762044), np.float32(0.76349753), np.float32(0.7553234), np.float32(0.766188), np.float32(0.7903231), np.float32(0.8021466), np.float32(0.7982985), np.float32(0.8181286), np.float32(0.84149265), np.float32(0.8472774), np.float32(0.8476029), np.float32(0.85773903), np.float32(0.8751406), np.float32(0.87971586), np.float32(0.8889371), np.float32(0.90712446), np.float32(0.928973), np.float32(0.93966895), np.float32(0.94515467), np.float32(0.9513958), np.float32(0.9523769), np.float32(0.9514954), np.float32(0.9581273), np.float32(0.95718867), np.float32(0.954358), np.float32(0.95861655), np.float32(0.96811736), np.float32(0.9662017), np.float32(0.9667721), np.float32(0.97038615), np.float32(0.97236854), np.float32(0.97226846), np.float32(0.9728977), np.float32(0.97274065), np.float32(0.9745195), np.float32(0.9731959), np.float32(0.9739255), np.float32(0.9741217), np.float32(0.9737188), np.float32(0.9760643), np.float32(0.97577), np.float32(0.97595996), np.float32(0.9770383), np.float32(0.97794604), np.float32(0.97558767), np.float32(0.9748331), np.float32(0.97405154), np.float32(0.9742701), np.float32(0.9752669), np.float32(0.97575694), np.float32(0.9747672), np.float32(0.97542655), np.float32(0.9753004), np.float32(0.97583723), np.float32(0.97456133), np.float32(0.9741718), np.float32(0.9743352), np.float32(0.9709381), np.float32(0.96839315), np.float32(0.96518177), np.float32(0.96229386), np.float32(0.95667875), np.float32(0.95421475), np.float32(0.94957495), np.float32(0.9365236), np.float32(0.92775863), np.float32(0.91911024), np.float32(0.9061577), np.float32(0.8914395), np.float32(0.8696501), np.float32(0.8605626), np.float32(0.85812277), np.float32(0.8186891), np.float32(0.80040616), np.float32(0.7808015), np.float32(0.771396), np.float32(0.75046587), np.float32(0.72398615), np.float32(0.71130574), np.float32(0.6614264), np.float32(0.6527168), np.float32(0.65484494), np.float32(0.6466438), np.float32(0.6335714), np.float32(0.6091681), np.float32(0.6275836), np.float32(0.6208477), np.float32(0.6229699), np.float32(0.62033236), np.float32(0.6113359), np.float32(0.6259658), np.float32(0.61915237), np.float32(0.61221784), np.float32(0.6230982), np.float32(0.6192081), np.float32(0.6156553), np.float32(0.6131134), np.float32(0.6096136), np.float32(0.61191094), np.float32(0.6102262), np.float32(0.6107852), np.float32(0.61233217), np.float32(0.60879385), np.float32(0.6157422), np.float32(0.6117056), np.float32(0.6160539), np.float32(0.613708), np.float32(0.6139771), np.float32(0.61964303), np.float32(0.61864996), np.float32(0.6183355), np.float32(0.6134605), np.float32(0.6187173), np.float32(0.6148685), np.float32(0.6128477), np.float32(0.613794), np.float32(0.61749995), np.float32(0.616513), np.float32(0.6151581), np.float32(0.6184047), np.float32(0.61588275), np.float32(0.61727643), np.float32(0.6190925), np.float32(0.61572427), np.float32(0.6157396), np.float32(0.61157036), np.float32(0.61586994), np.float32(0.6287589), np.float32(0.6365089), np.float32(0.6306669), np.float32(0.6339411), np.float32(0.6412715), np.float32(0.64280945), np.float32(0.6415381), np.float32(0.6387434), np.float32(0.6379051), np.float32(0.64272255), np.float32(0.6396368), np.float32(0.6384745), np.float32(0.6278418), np.float32(0.6231027), np.float32(0.62145066), np.float32(0.6136839), np.float32(0.60824937), np.float32(0.6164633), np.float32(0.62286365), np.float32(0.63474375), np.float32(0.6431338), np.float32(0.6518897), np.float32(0.6550714), np.float32(0.6562954), np.float32(0.66287744), np.float32(0.6688468), np.float32(0.67059416), np.float32(0.6754276), np.float32(0.68119675), np.float32(0.69082403), np.float32(0.7084297), np.float32(0.72093636), np.float32(0.7333411), np.float32(0.7428663), np.float32(0.7522314), np.float32(0.7685593), np.float32(0.76232934), np.float32(0.75120133), np.float32(0.7621003), np.float32(0.76809084), np.float32(0.77317715), np.float32(0.7857349), np.float32(0.79932827), np.float32(0.8127568), np.float32(0.8014538), np.float32(0.7997984), np.float32(0.7883639), np.float32(0.7803276), np.float32(0.75804776), np.float32(0.7256836), np.float32(0.7120686), np.float32(0.68758273), np.float32(0.67629766), np.float32(0.6538994), np.float32(0.60660416), np.float32(0.59084165), np.float32(0.5872496), np.float32(0.56777126), np.float32(0.5467964), np.float32(0.5420007), np.float32(0.5593486), np.float32(0.5687547), np.float32(0.5550012), np.float32(0.5662517), np.float32(0.57432604), np.float32(0.5836246), np.float32(0.58393466), np.float32(0.5945037), np.float32(0.5969932), np.float32(0.5991612), np.float32(0.5947312), np.float32(0.6036465), np.float32(0.60182375), np.float32(0.59516335), np.float32(0.6109149), np.float32(0.6190895), np.float32(0.61303633), np.float32(0.6101746), np.float32(0.61356854), np.float32(0.61238277), np.float32(0.6094381), np.float32(0.6141025), np.float32(0.6171295), np.float32(0.6156845), np.float32(0.6121818), np.float32(0.6134792), np.float32(0.6032579), np.float32(0.5960417), np.float32(0.6102177), np.float32(0.6096625), np.float32(0.5980682), np.float32(0.6027664), np.float32(0.59884167), np.float32(0.6001191), np.float32(0.59862435), np.float32(0.59643817), np.float32(0.59702206), np.float32(0.60344243), np.float32(0.6005038), np.float32(0.60208327), np.float32(0.60662997), np.float32(0.59741384), np.float32(0.59976894), np.float32(0.5977879), np.float32(0.59634554), np.float32(0.58890253), np.float32(0.5860431), np.float32(0.59222734), np.float32(0.59020764), np.float32(0.5913617), np.float32(0.6002864), np.float32(0.59755504), np.float32(0.5897081), np.float32(0.5860314), np.float32(0.5802566), np.float32(0.5800745), np.float32(0.5855965), np.float32(0.58961254), np.float32(0.58698004), np.float32(0.58522826), np.float32(0.5918994), np.float32(0.5950489), np.float32(0.6017616), np.float32(0.6046686), np.float32(0.6018022), np.float32(0.60564405), np.float32(0.6015492), np.float32(0.6069193), np.float32(0.6149418), np.float32(0.6211475), np.float32(0.6203336), np.float32(0.61786205), np.float32(0.62746346), np.float32(0.6223591), np.float32(0.61870867), np.float32(0.62192255), np.float32(0.6203391), np.float32(0.6240586), np.float32(0.61983025), np.float32(0.62322026), np.float32(0.62633806), np.float32(0.62577033), np.float32(0.62589663), np.float32(0.6344419), np.float32(0.6466312), np.float32(0.6420445), np.float32(0.6379962), np.float32(0.64245796), np.float32(0.63151556), np.float32(0.64430535), np.float32(0.64699554), np.float32(0.6835864), np.float32(0.6999332), np.float32(0.73087394), np.float32(0.74010986), np.float32(0.7550689), np.float32(0.76077724), np.float32(0.7755854), np.float32(0.77433944), np.float32(0.78273), np.float32(0.7854289), np.float32(0.8046676), np.float32(0.7913519), np.float32(0.820116), np.float32(0.86204463), np.float32(0.86268824), np.float32(0.88076794), np.float32(0.89339703), np.float32(0.8794688), np.float32(0.89299846), np.float32(0.8951147), np.float32(0.8979427), np.float32(0.88974833), np.float32(0.8726487), np.float32(0.8659597), np.float32(0.8740435), np.float32(0.88053095), np.float32(0.8858075), np.float32(0.88355154), np.float32(0.89770865), np.float32(0.90178394), np.float32(0.91251373), np.float32(0.9263531), np.float32(0.92414373), np.float32(0.9257252), np.float32(0.9345895), np.float32(0.9447421), np.float32(0.9470924), np.float32(0.9525777), np.float32(0.9583232), np.float32(0.9618801), np.float32(0.96759486), np.float32(0.9712224), np.float32(0.9741304), np.float32(0.97520375), np.float32(0.9767352), np.float32(0.97801197), np.float32(0.97873497), np.float32(0.97833294), np.float32(0.97843057), np.float32(0.9775299), np.float32(0.97724026), np.float32(0.9772246), np.float32(0.97606784), np.float32(0.9749474), np.float32(0.97440785), np.float32(0.97471344), np.float32(0.9729365), np.float32(0.97354543), np.float32(0.9728809), np.float32(0.9723126), np.float32(0.9720221), np.float32(0.97130394), np.float32(0.97105354), np.float32(0.9690592), np.float32(0.9695413), np.float32(0.9687311), np.float32(0.967523), np.float32(0.96619475), np.float32(0.9646287), np.float32(0.96052945), np.float32(0.95696294), np.float32(0.94986475), np.float32(0.93901783), np.float32(0.9247677), np.float32(0.9034595), np.float32(0.88916785), np.float32(0.88001645), np.float32(0.8703144), np.float32(0.86202204), np.float32(0.85177666), np.float32(0.8405263), np.float32(0.8269898), np.float32(0.81314456), np.float32(0.80968094), np.float32(0.7983703), np.float32(0.7309526), np.float32(0.71943957), np.float32(0.73294294), np.float32(0.7590149), np.float32(0.78692514), np.float32(0.8095787), np.float32(0.8323936), np.float32(0.85912883), np.float32(0.8645067), np.float32(0.87682337), np.float32(0.8835171), np.float32(0.90147614), np.float32(0.9072449), np.float32(0.9180347), np.float32(0.9322481), np.float32(0.93935657), np.float32(0.9352366), np.float32(0.9443977), np.float32(0.9499096), np.float32(0.95280993), np.float32(0.95521945), np.float32(0.9557546), np.float32(0.95932025), np.float32(0.9595858), np.float32(0.96037316), np.float32(0.9623327), np.float32(0.96426976), np.float32(0.969173), np.float32(0.9732131), np.float32(0.9728774), np.float32(0.9736352), np.float32(0.9741572), np.float32(0.97382754), np.float32(0.97387785), np.float32(0.9711921), np.float32(0.9702956), np.float32(0.96867764), np.float32(0.8827688), np.float32(0.8606248), np.float32(0.82945323), np.float32(0.7977024), np.float32(0.73617303), np.float32(0.6996575), np.float32(0.6836486), np.float32(0.67628884), np.float32(0.65531117), np.float32(0.63576734), np.float32(0.6171679), np.float32(0.59108514), np.float32(0.5817548), np.float32(0.5694753), np.float32(0.57063603), np.float32(0.56284875), np.float32(0.5622874), np.float32(0.5712318), np.float32(0.5784762), np.float32(0.6119702), np.float32(0.59595263), np.float32(0.5677075), np.float32(0.5710855), np.float32(0.57273334), np.float32(0.57752794), np.float32(0.5832271), np.float32(0.5767473), np.float32(0.5733051), np.float32(0.59770566), np.float32(0.5936032), np.float32(0.5776483), np.float32(0.5864502), np.float32(0.5808549), np.float32(0.5863176), np.float32(0.6011212), np.float32(0.6080899), np.float32(0.5951577), np.float32(0.58316916), np.float32(0.60948205), np.float32(0.6265274), np.float32(0.6374569), np.float32(0.64856917), np.float32(0.6510464), np.float32(0.6693648), np.float32(0.6645254), np.float32(0.6543177), np.float32(0.64951), np.float32(0.6392685), np.float32(0.6377517), np.float32(0.63124955), np.float32(0.6215906), np.float32(0.6060395), np.float32(0.5999158), np.float32(0.5819982), np.float32(0.58051777), np.float32(0.5780466), np.float32(0.58139545), np.float32(0.5799992), np.float32(0.5816815), np.float32(0.5873979), np.float32(0.5877465), np.float32(0.59235805), np.float32(0.5864671), np.float32(0.5852014), np.float32(0.58271414), np.float32(0.58387977), np.float32(0.5897217), np.float32(0.58241475), np.float32(0.57562655), np.float32(0.5707851), np.float32(0.5663342), np.float32(0.56900984), np.float32(0.57242405), np.float32(0.57456785), np.float32(0.57211685), np.float32(0.5703833), np.float32(0.565788), np.float32(0.56393456), np.float32(0.5606962), np.float32(0.5620133), np.float32(0.57011974), np.float32(0.57064134), np.float32(0.57183653), np.float32(0.5666844), np.float32(0.5654807), np.float32(0.56841654), np.float32(0.5707545), np.float32(0.57246125), np.float32(0.57683426), np.float32(0.57600915), np.float32(0.5750151), np.float32(0.57429993), np.float32(0.573391), np.float32(0.57679147), np.float32(0.581567), np.float32(0.5805752), np.float32(0.580109), np.float32(0.57932186), np.float32(0.5818835), np.float32(0.5809317), np.float32(0.58055806), np.float32(0.58333784), np.float32(0.58363026), np.float32(0.58233196), np.float32(0.5862806), np.float32(0.5854635), np.float32(0.58446896), np.float32(0.583725), np.float32(0.58885574), np.float32(0.5888364), np.float32(0.5845965), np.float32(0.5803511), np.float32(0.58068997), np.float32(0.5808576), np.float32(0.5804541), np.float32(0.5771421), np.float32(0.5785869), np.float32(0.5735361), np.float32(0.5766304), np.float32(0.5790568), np.float32(0.5769145), np.float32(0.59236455), np.float32(0.6018326), np.float32(0.609296), np.float32(0.6052496), np.float32(0.6035348), np.float32(0.592778), np.float32(0.5939633), np.float32(0.59916556), np.float32(0.5941679), np.float32(0.590172), np.float32(0.58661455), np.float32(0.58374214), np.float32(0.5865566), np.float32(0.5902207), np.float32(0.58843434), np.float32(0.591287), np.float32(0.5908626), np.float32(0.5903263), np.float32(0.59340566), np.float32(0.5965905), np.float32(0.59458864), np.float32(0.59132725), np.float32(0.59342253), np.float32(0.6007737), np.float32(0.6031005), np.float32(0.60395896), np.float32(0.61288726), np.float32(0.6083372), np.float32(0.60899633), np.float32(0.61173064), np.float32(0.6128893), np.float32(0.60791445), np.float32(0.6106091), np.float32(0.6161077), np.float32(0.6131032), np.float32(0.6175161), np.float32(0.6135925), np.float32(0.6123886), np.float32(0.60868675), np.float32(0.61217844), np.float32(0.61018467), np.float32(0.6029602), np.float32(0.60317594), np.float32(0.61465955), np.float32(0.6142223), np.float32(0.6156533), np.float32(0.61983037), np.float32(0.6178168), np.float32(0.625213), np.float32(0.62831616), np.float32(0.6255448), np.float32(0.6261847), np.float32(0.6236214), np.float32(0.6177558), np.float32(0.6189316), np.float32(0.61295253), np.float32(0.61529857), np.float32(0.6223532), np.float32(0.62223274), np.float32(0.6176408), np.float32(0.62457734), np.float32(0.61610836), np.float32(0.61968255), np.float32(0.6135394), np.float32(0.6291269), np.float32(0.6250238), np.float32(0.62132543), np.float32(0.62294793), np.float32(0.63122445), np.float32(0.62458515), np.float32(0.6317679), np.float32(0.6274459), np.float32(0.61521643), np.float32(0.6148807), np.float32(0.60741246), np.float32(0.59957516), np.float32(0.5872471), np.float32(0.58369935), np.float32(0.5911842), np.float32(0.5871476), np.float32(0.5761339), np.float32(0.58388704), np.float32(0.57623166), np.float32(0.5772851), np.float32(0.5801121), np.float32(0.5937894), np.float32(0.59008217), np.float32(0.5846512), np.float32(0.59280807), np.float32(0.59089375), np.float32(0.58309025), np.float32(0.5841799), np.float32(0.59043354), np.float32(0.5842225), np.float32(0.5806657), np.float32(0.58475316), np.float32(0.5836932), np.float32(0.58147067), np.float32(0.5806976), np.float32(0.58898455), np.float32(0.5841799), np.float32(0.5867902), np.float32(0.5946087), np.float32(0.5970354), np.float32(0.59301484), np.float32(0.5887515), np.float32(0.5932502), np.float32(0.5953383), np.float32(0.59504646), np.float32(0.5940198), np.float32(0.5886849), np.float32(0.5858957), np.float32(0.58688915), np.float32(0.5870713), np.float32(0.58387697), np.float32(0.5840885), np.float32(0.5929653), np.float32(0.5991138), np.float32(0.5985072), np.float32(0.6123409), np.float32(0.6186549), np.float32(0.6135224), np.float32(0.6178827), np.float32(0.6205686), np.float32(0.6094754), np.float32(0.59901506), np.float32(0.59669), np.float32(0.5925343), np.float32(0.5800045), np.float32(0.56599873), np.float32(0.5663132), np.float32(0.56299645), np.float32(0.56362647), np.float32(0.5638514), np.float32(0.56649804), np.float32(0.55822647), np.float32(0.5625203), np.float32(0.5643441), np.float32(0.5739695), np.float32(0.5837588), np.float32(0.5941949), np.float32(0.60422665), np.float32(0.6139693), np.float32(0.6162995), np.float32(0.6133201), np.float32(0.6199406), np.float32(0.62814826), np.float32(0.63433087), np.float32(0.6460874), np.float32(0.6497174), np.float32(0.6460895), np.float32(0.6327438), np.float32(0.63595366), np.float32(0.64065284), np.float32(0.63260305), np.float32(0.634), np.float32(0.63705504), np.float32(0.6298812), np.float32(0.623162), np.float32(0.62359226), np.float32(0.6188672), np.float32(0.6122749), np.float32(0.61251056), np.float32(0.6113057), np.float32(0.6048936), np.float32(0.6054299), np.float32(0.60059184), np.float32(0.60507995), np.float32(0.6006279), np.float32(0.5938082), np.float32(0.5928893), np.float32(0.5844474), np.float32(0.5828121), np.float32(0.5813049), np.float32(0.5786568), np.float32(0.57689416), np.float32(0.5806841), np.float32(0.5786589), np.float32(0.57972735), np.float32(0.5759608), np.float32(0.57265383), np.float32(0.5776443), np.float32(0.5853227), np.float32(0.58323884), np.float32(0.59188753), np.float32(0.6018326), np.float32(0.59579974), np.float32(0.5942349), np.float32(0.601958), np.float32(0.6173005), np.float32(0.6116075), np.float32(0.6101577), np.float32(0.61447465), np.float32(0.6050258), np.float32(0.6095037), np.float32(0.61250556), np.float32(0.6132838), np.float32(0.6059067), np.float32(0.60269195), np.float32(0.5991019), np.float32(0.5953761), np.float32(0.59030163), np.float32(0.6010544), np.float32(0.59998935), np.float32(0.6075147), np.float32(0.601454), np.float32(0.61381125), np.float32(0.6094631), np.float32(0.6009793), np.float32(0.60291386), np.float32(0.5822315), np.float32(0.57519585), np.float32(0.586309), np.float32(0.61604947), np.float32(0.6040079), np.float32(0.60261935), np.float32(0.6137179), np.float32(0.6135681), np.float32(0.6008588), np.float32(0.5917126), np.float32(0.5817851), np.float32(0.5780463), np.float32(0.58205056), np.float32(0.5865594), np.float32(0.591417), np.float32(0.5943072), np.float32(0.59602714), np.float32(0.60023504), np.float32(0.6003937), np.float32(0.60320336), np.float32(0.6137153), np.float32(0.6159807), np.float32(0.6206915), np.float32(0.6195438), np.float32(0.6203402), np.float32(0.62207365), np.float32(0.6230338), np.float32(0.6323264), np.float32(0.6304481), np.float32(0.6355292), np.float32(0.6297866), np.float32(0.62714356), np.float32(0.6301384), np.float32(0.6293506), np.float32(0.62952185), np.float32(0.6203712), np.float32(0.61035013), np.float32(0.60805714), np.float32(0.6020486), np.float32(0.5959973), np.float32(0.59375924), np.float32(0.5976114), np.float32(0.5948904), np.float32(0.593025), np.float32(0.59615076), np.float32(0.59642434), np.float32(0.5947853), np.float32(0.59696376), np.float32(0.5995903), np.float32(0.5960099), np.float32(0.5968079), np.float32(0.5980314), np.float32(0.5996738), np.float32(0.60369766), np.float32(0.6102539), np.float32(0.6135136), np.float32(0.60872185), np.float32(0.60846394), np.float32(0.6089661), np.float32(0.6132993), np.float32(0.6236293), np.float32(0.62434787), np.float32(0.62305343), np.float32(0.62478524), np.float32(0.62777996), np.float32(0.6288291), np.float32(0.63042647), np.float32(0.6333595), np.float32(0.6267572), np.float32(0.6239875), np.float32(0.62065375), np.float32(0.6201157), np.float32(0.618417), np.float32(0.61953783), np.float32(0.6171843), np.float32(0.62206024), np.float32(0.6186114), np.float32(0.614745), np.float32(0.6158609), np.float32(0.6128263), np.float32(0.60592943), np.float32(0.5994177), np.float32(0.60584337), np.float32(0.6061011), np.float32(0.60034513), np.float32(0.60754025), np.float32(0.60084593), np.float32(0.60666436), np.float32(0.6011264), np.float32(0.6078407), np.float32(0.617732), np.float32(0.62109697), np.float32(0.6338529), np.float32(0.6401472), np.float32(0.64310384), np.float32(0.6435459), np.float32(0.64556795), np.float32(0.64212656), np.float32(0.64223963), np.float32(0.64151686), np.float32(0.641417), np.float32(0.639037), np.float32(0.6375366), np.float32(0.62691957), np.float32(0.6240245), np.float32(0.62861437), np.float32(0.63093066), np.float32(0.6348581), np.float32(0.63586426), np.float32(0.6334631), np.float32(0.6248518), np.float32(0.62569565), np.float32(0.6275035), np.float32(0.63273305), np.float32(0.64374554), np.float32(0.62893546), np.float32(0.6197363), np.float32(0.62026775), np.float32(0.619615), np.float32(0.6126856), np.float32(0.6099691), np.float32(0.60624254), np.float32(0.60367185), np.float32(0.59983736), np.float32(0.6018047), np.float32(0.5995094), np.float32(0.6002087), np.float32(0.59996074), np.float32(0.59756994), np.float32(0.59255874), np.float32(0.58814883), np.float32(0.5841328), np.float32(0.58695763), np.float32(0.5849854), np.float32(0.58436537), np.float32(0.58987784), np.float32(0.5951066), np.float32(0.58940446), np.float32(0.5959524), np.float32(0.6032733), np.float32(0.60605496), np.float32(0.60752845), np.float32(0.61096734), np.float32(0.6174781), np.float32(0.6110026), np.float32(0.6112217), np.float32(0.61322117), np.float32(0.6068653), np.float32(0.60605705), np.float32(0.6052233), np.float32(0.6065707), np.float32(0.60552675), np.float32(0.60829395), np.float32(0.61197793), np.float32(0.6083097), np.float32(0.6032903), np.float32(0.59429455), np.float32(0.59266144), np.float32(0.59175456), np.float32(0.589956), np.float32(0.5909484), np.float32(0.5886089), np.float32(0.584226), np.float32(0.5860451), np.float32(0.5922793), np.float32(0.5903345), np.float32(0.5937241), np.float32(0.58758056), np.float32(0.5957536), np.float32(0.5928728), np.float32(0.5846853), np.float32(0.5880479), np.float32(0.5923487), np.float32(0.59549665), np.float32(0.5913217), np.float32(0.59897864), np.float32(0.593263), np.float32(0.5877772), np.float32(0.59624076), np.float32(0.6155644), np.float32(0.62013525), np.float32(0.62511647), np.float32(0.6375611), np.float32(0.6388508), np.float32(0.6357247), np.float32(0.6484832), np.float32(0.643456), np.float32(0.6467204), np.float32(0.6517031), np.float32(0.65953964), np.float32(0.6577593), np.float32(0.6601148), np.float32(0.654746), np.float32(0.6527044), np.float32(0.6466238), np.float32(0.65160644), np.float32(0.6468112), np.float32(0.6475986), np.float32(0.6529258), np.float32(0.6550693), np.float32(0.6558391), np.float32(0.6548684), np.float32(0.65322566), np.float32(0.65690464), np.float32(0.65467083), np.float32(0.65525585), np.float32(0.6618742), np.float32(0.6552396), np.float32(0.64853317), np.float32(0.643142), np.float32(0.6404486), np.float32(0.6509389), np.float32(0.64623886), np.float32(0.6466253), np.float32(0.636537), np.float32(0.6320272), np.float32(0.63044286), np.float32(0.63013166), np.float32(0.6270286), np.float32(0.62312824), np.float32(0.6250446), np.float32(0.61885464), np.float32(0.6177299), np.float32(0.61678773), np.float32(0.6127947), np.float32(0.6103343), np.float32(0.60890937), np.float32(0.6056632), np.float32(0.6057332), np.float32(0.60058236), np.float32(0.6040621), np.float32(0.6026665), np.float32(0.6014892), np.float32(0.60397667), np.float32(0.60759425), np.float32(0.6060592), np.float32(0.6037256), np.float32(0.60401475), np.float32(0.6007785), np.float32(0.5988514), np.float32(0.600639), np.float32(0.6017125), np.float32(0.6040788), np.float32(0.6013519), np.float32(0.60376036), np.float32(0.604363), np.float32(0.60546446), np.float32(0.6104917), np.float32(0.61313653), np.float32(0.60851383), np.float32(0.60028684), np.float32(0.5994384), np.float32(0.6050845), np.float32(0.60379016), np.float32(0.61377317), np.float32(0.6191246), np.float32(0.6202114), np.float32(0.62133765), np.float32(0.6176865), np.float32(0.62520313), np.float32(0.62523097), np.float32(0.62710106), np.float32(0.6335257), np.float32(0.63412005), np.float32(0.6368454), np.float32(0.6355566), np.float32(0.63306993), np.float32(0.6327262), np.float32(0.63525), np.float32(0.63228923), np.float32(0.6298937), np.float32(0.6218563), np.float32(0.6204684), np.float32(0.62791234), np.float32(0.61741024), np.float32(0.6191873), np.float32(0.6153699), np.float32(0.6173673), np.float32(0.6237016), np.float32(0.62583965), np.float32(0.62723964), np.float32(0.6299632), np.float32(0.6344383), np.float32(0.65219915), np.float32(0.6544986), np.float32(0.6575211), np.float32(0.65973663), np.float32(0.66391265), np.float32(0.6655011), np.float32(0.6617178), np.float32(0.66019464), np.float32(0.65678596), np.float32(0.66367835), np.float32(0.6611464), np.float32(0.65665287), np.float32(0.65194315), np.float32(0.64642423), np.float32(0.6459568), np.float32(0.6464784), np.float32(0.6442183), np.float32(0.63789827), np.float32(0.6299232), np.float32(0.62299854), np.float32(0.6205774), np.float32(0.6086563), np.float32(0.6102838), np.float32(0.6049221), np.float32(0.6031853), np.float32(0.60500234), np.float32(0.6024406), np.float32(0.6048109), np.float32(0.6015547), np.float32(0.6005088), np.float32(0.6058771), np.float32(0.59662676), np.float32(0.58998215), np.float32(0.58824193), np.float32(0.5959519), np.float32(0.5961596), np.float32(0.6007999), np.float32(0.60280645), np.float32(0.6048166), np.float32(0.60941744), np.float32(0.61026347), np.float32(0.61436903), np.float32(0.61430883), np.float32(0.62436265), np.float32(0.621707), np.float32(0.62631774), np.float32(0.6226054), np.float32(0.61118096), np.float32(0.6158253), np.float32(0.6101405), np.float32(0.6021524), np.float32(0.5995074), np.float32(0.5946471), np.float32(0.5955452), np.float32(0.5908154), np.float32(0.5926665), np.float32(0.5943941), np.float32(0.5949901), np.float32(0.59250003), np.float32(0.5931159), np.float32(0.5993208), np.float32(0.59926057), np.float32(0.5984826), np.float32(0.5994955), np.float32(0.6075276), np.float32(0.60986704), np.float32(0.6154283), np.float32(0.6173972), np.float32(0.615405), np.float32(0.6212187), np.float32(0.626257), np.float32(0.6332133), np.float32(0.62799764), np.float32(0.62732166), np.float32(0.62628686), np.float32(0.63171965), np.float32(0.6374426), np.float32(0.6358389), np.float32(0.6343008), np.float32(0.63228405), np.float32(0.630154), np.float32(0.6284979), np.float32(0.63394034), np.float32(0.63220197), np.float32(0.62414205), np.float32(0.6232244), np.float32(0.6180944), np.float32(0.6079687), np.float32(0.6054721), np.float32(0.6104762), np.float32(0.61672926), np.float32(0.6127845), np.float32(0.61614007), np.float32(0.6186264), np.float32(0.61695147), np.float32(0.618161), np.float32(0.61469287), np.float32(0.61288404), np.float32(0.6141085), np.float32(0.6078531), np.float32(0.60020655), np.float32(0.59921503), np.float32(0.59845465), np.float32(0.60187894), np.float32(0.6016769), np.float32(0.6094688), np.float32(0.6052477), np.float32(0.60966545), np.float32(0.6161243), np.float32(0.61980563), np.float32(0.6177326), np.float32(0.61889696), np.float32(0.62510014), np.float32(0.6177871), np.float32(0.6181178), np.float32(0.6206073), np.float32(0.6293194), np.float32(0.6253385), np.float32(0.61924195), np.float32(0.6214533), np.float32(0.6259408), np.float32(0.6251307), np.float32(0.63080806), np.float32(0.6342059), np.float32(0.6322054), np.float32(0.62155277), np.float32(0.6231781), np.float32(0.62181354), np.float32(0.61497724), np.float32(0.61506224), np.float32(0.6240523), np.float32(0.6276059), np.float32(0.622547), np.float32(0.6313076), np.float32(0.6266405), np.float32(0.62363493), np.float32(0.62256277), np.float32(0.62706804), np.float32(0.6237671), np.float32(0.62100595), np.float32(0.6238697), np.float32(0.6302533), np.float32(0.6291484), np.float32(0.6255586), np.float32(0.628469), np.float32(0.6326949), np.float32(0.6314897), np.float32(0.632153), np.float32(0.6342883), np.float32(0.6355005), np.float32(0.635119), np.float32(0.63248813), np.float32(0.63222706), np.float32(0.6283945), np.float32(0.62469614), np.float32(0.62910396), np.float32(0.6298935), np.float32(0.62408346), np.float32(0.6224379), np.float32(0.6198416), np.float32(0.61405665), np.float32(0.6079281), np.float32(0.60302836), np.float32(0.6043257), np.float32(0.6050461), np.float32(0.60138863), np.float32(0.6020699), np.float32(0.6046465), np.float32(0.6017422), np.float32(0.596789), np.float32(0.5999376), np.float32(0.60124743), np.float32(0.59900427), np.float32(0.5983317), np.float32(0.5943383), np.float32(0.5959601), np.float32(0.59699667), np.float32(0.5817983), np.float32(0.58430254), np.float32(0.57762754), np.float32(0.57692343), np.float32(0.5775866), np.float32(0.5814137), np.float32(0.58056164), np.float32(0.57767195), np.float32(0.5770908), np.float32(0.5774863), np.float32(0.5795582), np.float32(0.5795575), np.float32(0.5847651), np.float32(0.5995995), np.float32(0.6006863), np.float32(0.60744864), np.float32(0.6133685), np.float32(0.6125666), np.float32(0.6104715), np.float32(0.61763716), np.float32(0.624866), np.float32(0.6258009), np.float32(0.6206937), np.float32(0.62788624), np.float32(0.6426537), np.float32(0.6384729), np.float32(0.6317972), np.float32(0.63793725), np.float32(0.64544076), np.float32(0.64036584), np.float32(0.64541847), np.float32(0.6478272), np.float32(0.64751875), np.float32(0.6309448), np.float32(0.6337957), np.float32(0.6193576), np.float32(0.60632044), np.float32(0.6043208), np.float32(0.6033717), np.float32(0.60186476), np.float32(0.5847566), np.float32(0.583677), np.float32(0.58453095), np.float32(0.5772812), np.float32(0.57940274), np.float32(0.57910067), np.float32(0.5765007), np.float32(0.57669157), np.float32(0.5809233), np.float32(0.58560264), np.float32(0.5866267), np.float32(0.5874569), np.float32(0.5873824), np.float32(0.5859244), np.float32(0.5794708), np.float32(0.5776046), np.float32(0.57467824), np.float32(0.5714504), np.float32(0.573689), np.float32(0.573688), np.float32(0.57124054), np.float32(0.5777988), np.float32(0.5826773), np.float32(0.5843153), np.float32(0.5875461), np.float32(0.5805869), np.float32(0.5839909), np.float32(0.5823451), np.float32(0.58121127), np.float32(0.581347), np.float32(0.5962384), np.float32(0.6075022), np.float32(0.61396587), np.float32(0.6178199), np.float32(0.63705915), np.float32(0.66099685), np.float32(0.66823685), np.float32(0.66979665), np.float32(0.6708725), np.float32(0.6774839), np.float32(0.7001463), np.float32(0.70115227), np.float32(0.70745313), np.float32(0.6960664), np.float32(0.68539995), np.float32(0.69241136), np.float32(0.6603263), np.float32(0.6405702), np.float32(0.6378701), np.float32(0.64252687), np.float32(0.6613188), np.float32(0.6744499), np.float32(0.6733054), np.float32(0.65920967), np.float32(0.664436), np.float32(0.6668255), np.float32(0.66367733), np.float32(0.65984946), np.float32(0.66451913), np.float32(0.65512484), np.float32(0.65241265), np.float32(0.66265357), np.float32(0.67212725), np.float32(0.6893813), np.float32(0.68991953), np.float32(0.702833), np.float32(0.7159813), np.float32(0.7259873), np.float32(0.73491883), np.float32(0.48258993), np.float32(0.48186192), np.float32(0.46513978), np.float32(0.46372542), np.float32(0.4650427), np.float32(0.44949043), np.float32(0.41179192), np.float32(0.38917038), np.float32(0.3987912), np.float32(0.3917104), np.float32(0.37935647), np.float32(0.38942873), np.float32(0.38505667), np.float32(0.37664887), np.float32(0.38713276), np.float32(0.38958862), np.float32(0.38239256), np.float32(0.34698254), np.float32(0.35429516), np.float32(0.33285478), np.float32(0.33755425), np.float32(0.32519138), np.float32(0.31615376), np.float32(0.31845006), np.float32(0.35209072), np.float32(0.3441105), np.float32(0.35171825), np.float32(0.41413355), np.float32(0.42983004), np.float32(0.4760639), np.float32(0.50664896), np.float32(0.5118015), np.float32(0.5906044), np.float32(0.62873757), np.float32(0.6658533), np.float32(0.7180172), np.float32(0.74683785), np.float32(0.77245307), np.float32(0.7968283), np.float32(0.8200454), np.float32(0.843986), np.float32(0.85609746), np.float32(0.88291556), np.float32(0.9120096), np.float32(0.9293326), np.float32(0.9407957), np.float32(0.95408076), np.float32(0.96352094), np.float32(0.9703747), np.float32(0.97520643), np.float32(0.9779028), np.float32(0.97887325), np.float32(0.9802935), np.float32(0.98145145), np.float32(0.9813762), np.float32(0.9813487), np.float32(0.98088866), np.float32(0.9820672), np.float32(0.9817815), np.float32(0.9812238), np.float32(0.9815139), np.float32(0.9815916), np.float32(0.9806121), np.float32(0.9802838), np.float32(0.9798861), np.float32(0.97996587), np.float32(0.9804733), np.float32(0.97948426), np.float32(0.9799866), np.float32(0.98076355), np.float32(0.9815792), np.float32(0.9813576), np.float32(0.98135734), np.float32(0.9816279), np.float32(0.98152024), np.float32(0.9808394), np.float32(0.9805314), np.float32(0.9800521), np.float32(0.97933394), np.float32(0.97785383), np.float32(0.9774908), np.float32(0.9774849), np.float32(0.9768314), np.float32(0.97736096), np.float32(0.97717786), np.float32(0.97554284), np.float32(0.97362524), np.float32(0.9724524), np.float32(0.9694371), np.float32(0.9678665), np.float32(0.9650011), np.float32(0.9619638), np.float32(0.96020377), np.float32(0.9560856), np.float32(0.9546085), np.float32(0.95099217), np.float32(0.9461254), np.float32(0.9481148), np.float32(0.94905037), np.float32(0.9468658), np.float32(0.9496184), np.float32(0.9485783), np.float32(0.953304), np.float32(0.95257014), np.float32(0.95295054), np.float32(0.95247), np.float32(0.9550565), np.float32(0.9596322), np.float32(0.9612305), np.float32(0.96603805), np.float32(0.9725291), np.float32(0.9735617), np.float32(0.9738878), np.float32(0.9744434), np.float32(0.97572666), np.float32(0.97661406), np.float32(0.9784635), np.float32(0.97970665), np.float32(0.9802581), np.float32(0.9805994), np.float32(0.9802509), np.float32(0.9802744), np.float32(0.9784162), np.float32(0.9787434), np.float32(0.977683), np.float32(0.976379), np.float32(0.9753921), np.float32(0.97661394), np.float32(0.9742795), np.float32(0.9736422), np.float32(0.9734648), np.float32(0.97356623), np.float32(0.9744846), np.float32(0.97452515), np.float32(0.97492844), np.float32(0.9729787), np.float32(0.97411513), np.float32(0.97290456), np.float32(0.9706509), np.float32(0.96999145), np.float32(0.9681401), np.float32(0.9640764), np.float32(0.96562415), np.float32(0.96437097), np.float32(0.9656763), np.float32(0.9654947), np.float32(0.96322906), np.float32(0.9619136), np.float32(0.9621871), np.float32(0.96534306), np.float32(0.9650926), np.float32(0.9655286), np.float32(0.9684551), np.float32(0.96591216), np.float32(0.9654298), np.float32(0.96475273), np.float32(0.9675974), np.float32(0.9666044), np.float32(0.9683096), np.float32(0.9694244), np.float32(0.9657668), np.float32(0.9676261), np.float32(0.9707272), np.float32(0.97012514), np.float32(0.9695181), np.float32(0.970242), np.float32(0.968609), np.float32(0.9686349), np.float32(0.96859187), np.float32(0.9664792), np.float32(0.9646453), np.float32(0.9634226), np.float32(0.95952004), np.float32(0.9577203), np.float32(0.94996697), np.float32(0.95132655), np.float32(0.95343214), np.float32(0.95740944), np.float32(0.94643337), np.float32(0.94459146), np.float32(0.94262826), np.float32(0.93983275), np.float32(0.9390294), np.float32(0.93539685), np.float32(0.939984), np.float32(0.94792056), np.float32(0.9491989), np.float32(0.94703203), np.float32(0.9516993), np.float32(0.9599018), np.float32(0.9634708), np.float32(0.9651319), np.float32(0.96769106), np.float32(0.9699121), np.float32(0.9711099), np.float32(0.9724823), np.float32(0.97473675), np.float32(0.97744066), np.float32(0.9768207), np.float32(0.976711), np.float32(0.97687757), np.float32(0.9782179), np.float32(0.97660017), np.float32(0.9756741), np.float32(0.9761562), np.float32(0.9757293), np.float32(0.9750718), np.float32(0.9752441), np.float32(0.9745578), np.float32(0.97424877), np.float32(0.9737076), np.float32(0.9737258), np.float32(0.9745423), np.float32(0.97486067), np.float32(0.97448665), np.float32(0.97573984), np.float32(0.9766722), np.float32(0.9778922), np.float32(0.97744), np.float32(0.9766658), np.float32(0.9786189), np.float32(0.978964), np.float32(0.97926563), np.float32(0.9799089), np.float32(0.9800203), np.float32(0.97985315), np.float32(0.98085576), np.float32(0.98081553), np.float32(0.98061943), np.float32(0.9808819), np.float32(0.9812325), np.float32(0.98104024), np.float32(0.98082596), np.float32(0.98066956), np.float32(0.980903), np.float32(0.98154265), np.float32(0.9810643), np.float32(0.98111975), np.float32(0.98202926), np.float32(0.98204494), np.float32(0.98166645), np.float32(0.98202664), np.float32(0.98263735), np.float32(0.9825828), np.float32(0.98281753), np.float32(0.98245955), np.float32(0.980907), np.float32(0.98130953), np.float32(0.9806178), np.float32(0.9799564), np.float32(0.97827494), np.float32(0.9779439), np.float32(0.97761893), np.float32(0.97721887), np.float32(0.9774255), np.float32(0.97543555), np.float32(0.9747132), np.float32(0.97281003), np.float32(0.9700178), np.float32(0.9659542), np.float32(0.96370417), np.float32(0.9593726), np.float32(0.9544991), np.float32(0.9547507), np.float32(0.9529988), np.float32(0.95875615), np.float32(0.9612313), np.float32(0.9607333), np.float32(0.961875), np.float32(0.9624422)], 'MEAITTTSISLCLVSFLLVASSLLAVRGDDPYRFYTWNITFGDIYPLGVKQQGIMINGQFPGPQIDAVTNDNIIINVFNNLPSPFLLSWQGIQQRRSSWQDGVYGTNCPIPPGGNFTYIMQFKDQIGSYYYFPSLAFHKAAGGYGGIRVLSRPGIPVPFPPPAGDFTILAGDWFKLNHTAQMSTQVVCSVCCVNFSAPAKLKLDFMQDLQGILDSGNDLPPPDGLLINGQGWNGNRFTVDQGRTYRFRVSNVGIATSVNIRIQGHSLLLVEVEGSHTVQSTYTSIDVHLGQSYSFLVTADQPPQDYNIIVSTRFTNPVLTTTAVLHYSNSNGVLSTVPPPAAPTIEIDWSLNQARSIRWNLTASGPRPNPQGSYHYGLVNTTRTMRLANSRASINGKLRYAVNSVSFIPADTPLKVADFYNIQGVFTLGSMPDNPTGGGAYLQTAVMAANMRDYVEVIFENPENFVQSWHIDGYAFWVVGMDGGQWTPASRQSYNLRDAVARYTLQVYPQSWTALYMPLDNVGMWNVSDSTEERVLNTLWKKYENALDKAEKEKALQIFVLQFVQTFRDWGPYHVMQFVDQELGSDETVVGCSHGHPSEIILILIQEISIIASIIAESGSSPESSPNYSEQQGDLGISNEQLHVLECLAILTRSMRNCRVFSYYGGVKKVTSLLKAAVAQLKTLNSLLSADDNSSCQAVEHIKMMLNMIIYIVTIISNFMKLEPTVARVPHFLNSTKYASSKNHLTTVTPSTSESAISDTLRHWQQRAIVLVMEAGGVNLLVDLLRVTQRLNLKDQWTDLSLHFITLCTLRSTISGTRAQNHFRSIGGLEILLDGLGLPSSKFSVSKHLSIPKDERFGNVNNLQILCENGRVHKFANCICWPAFMILEFHRRRDNARSSLALDSTSGPICFLDIAEWSNYSIKLSSALCSFVIPSKDINYCPDEIACNKISLSIPSAYREQSVRWIIRVLMTVFLCIKACTSETELPNHIKILSKTLQLYMIRTFRRVLVSKPSLLTAFREEGVWDLIFSENCFYFGSSVEDIQVHSVTEIETEDAINNNMETTDSESLYLSDVNILQLEAISFLEFAATLSENKYNLPECSALLDALEHCISDPVVVSILLKSFRVILQLATEQTLVSFKSLDVITGVLKAACRQAKKLQNLGSFSSYDVTIGGDGSQMKNIEMSSSEERTEHAVICIELALSLFKEYVTISSYGRILILHNPDCIEYLFNLFQEKNFHKDVLEQILALFRVKLCIFQILSFDIASIWNYNILTVYFNQLPPSSKQDHAAKLQLCSKYLESFTEAHEKEKVNSKLLVDLLVSMREIIMMDRVYYQNLFRDGGCFLHIISLLNGTFNEATGEQLVLNLLETLTLLLEGNDTSKNEDVVILVLNILQKSSTSLQHFGLLVLQQLLKQSIANRTSCFRAGLLSFLLDWFSVEERDDTVVEIAELIQIIGAHSISGKDIRKIFALLRCEKIGAKKKHTSLLLTCLSHMLKEKGPEAFFEFNGHDSGIEIKSPFQWPYNRGLSFSCWLRVENFPENGMMGLFSFFTEDGKGCSAVLSKSALVYEYGLMVQNFIMSLFTMAKLPLGIALVSTLSSITSSGQV': [np.float32(0.7887571), np.float32(0.75123763), np.float32(0.82484144), np.float32(0.9019821), np.float32(0.9281747), np.float32(0.93339217), np.float32(0.9453204), np.float32(0.9396683), np.float32(0.9331816), np.float32(0.9326374), np.float32(0.9159865), np.float32(0.92993337), np.float32(0.9208254), np.float32(0.9014327), np.float32(0.9281019), np.float32(0.9257109), np.float32(0.92436236), np.float32(0.9204487), np.float32(0.9095441), np.float32(0.8861309), np.float32(0.6713921), np.float32(0.4780955), np.float32(0.42050362), np.float32(0.2781399), np.float32(0.34533185), np.float32(0.23016372), np.float32(0.24276279), np.float32(0.2051873), np.float32(0.22224012), np.float32(0.1645204), np.float32(0.1520813), np.float32(0.1542857), np.float32(0.12842993), np.float32(0.118884526), np.float32(0.107630774), np.float32(0.10676245), np.float32(0.105597466), np.float32(0.08981848), np.float32(0.093845524), np.float32(0.08419408), np.float32(0.07770713), np.float32(0.07105055), np.float32(0.059415337), np.float32(0.05290297), np.float32(0.054968644), np.float32(0.05478801), np.float32(0.051723223), np.float32(0.06470075), np.float32(0.057320893), np.float32(0.05738886), np.float32(0.05595681), np.float32(0.054976307), np.float32(0.05732857), np.float32(0.053329855), np.float32(0.05254909), np.float32(0.048838604), np.float32(0.043145273), np.float32(0.04313746), np.float32(0.04585699), np.float32(0.052925587), np.float32(0.049725838), np.float32(0.048246153), np.float32(0.046323355), np.float32(0.045062304), np.float32(0.0412395), np.float32(0.041951273), np.float32(0.044079933), np.float32(0.04664227), np.float32(0.051578026), np.float32(0.05204888), np.float32(0.05376802), np.float32(0.054065265), np.float32(0.05922307), np.float32(0.056199282), np.float32(0.04881008), np.float32(0.044845495), np.float32(0.039331682), np.float32(0.0402489), np.float32(0.041224148), np.float32(0.035436466), np.float32(0.04077172), np.float32(0.046049997), np.float32(0.040665876), np.float32(0.042158134), np.float32(0.04728854), np.float32(0.051340144), np.float32(0.06147918), np.float32(0.06467386), np.float32(0.073290296), np.float32(0.08053147), np.float32(0.08963434), np.float32(0.08655053), np.float32(0.08105579), np.float32(0.08376069), np.float32(0.07967229), np.float32(0.079377614), np.float32(0.08162353), np.float32(0.082421154), np.float32(0.08598106), np.float32(0.08634719), np.float32(0.09453501), np.float32(0.109219655), np.float32(0.11233855), np.float32(0.11543569), np.float32(0.107443586), np.float32(0.09517801), np.float32(0.07508312), np.float32(0.0636505), np.float32(0.05751738), np.float32(0.05432333), np.float32(0.047738854), np.float32(0.048463847), np.float32(0.047182646), np.float32(0.045666445), np.float32(0.04612076), np.float32(0.04573534), np.float32(0.044977646), np.float32(0.03947594), np.float32(0.03569247), np.float32(0.031031564), np.float32(0.028639887), np.float32(0.024482718), np.float32(0.02067913), np.float32(0.021184342), np.float32(0.017772006), np.float32(0.015106779), np.float32(0.0150566315), np.float32(0.014819203), np.float32(0.016093245), np.float32(0.017410511), np.float32(0.020339563), np.float32(0.02431587), np.float32(0.025808327), np.float32(0.025726683), np.float32(0.026944654), np.float32(0.02468456), np.float32(0.022826236), np.float32(0.025528604), np.float32(0.023183374), np.float32(0.024069486), np.float32(0.028759276), np.float32(0.03157158), np.float32(0.044209376), np.float32(0.041987866), np.float32(0.050275143), np.float32(0.054770753), np.float32(0.062040176), np.float32(0.07682126), np.float32(0.07669822), np.float32(0.07718895), np.float32(0.09097946), np.float32(0.088582724), np.float32(0.08060924), np.float32(0.09086435), np.float32(0.07953825), np.float32(0.07227286), np.float32(0.061091714), np.float32(0.058201738), np.float32(0.054843463), np.float32(0.06090116), np.float32(0.05530176), np.float32(0.05763956), np.float32(0.05687486), np.float32(0.060656235), np.float32(0.051934786), np.float32(0.05375198), np.float32(0.052580267), np.float32(0.056882612), np.float32(0.05488352), np.float32(0.059510835), np.float32(0.0535185), np.float32(0.054661628), np.float32(0.0530682), np.float32(0.05152227), np.float32(0.043945126), np.float32(0.037547417), np.float32(0.03383376), np.float32(0.03163776), np.float32(0.030167662), np.float32(0.030233113), np.float32(0.028108919), np.float32(0.02946086), np.float32(0.031260446), np.float32(0.031279854), np.float32(0.032345198), np.float32(0.0371589), np.float32(0.040501658), np.float32(0.041630723), np.float32(0.047866825), np.float32(0.041658793), np.float32(0.040930763), np.float32(0.039552696), np.float32(0.03993812), np.float32(0.03277027), np.float32(0.035518825), np.float32(0.037739623), np.float32(0.03904322), np.float32(0.03750949), np.float32(0.042688474), np.float32(0.047164023), np.float32(0.05019465), np.float32(0.05400976), np.float32(0.061292507), np.float32(0.072421335), np.float32(0.08265125), np.float32(0.10229917), np.float32(0.10796464), np.float32(0.113297395), np.float32(0.116518505), np.float32(0.11865072), np.float32(0.11853667), np.float32(0.11595251), np.float32(0.103226505), np.float32(0.10355228), np.float32(0.097090185), np.float32(0.09296656), np.float32(0.09989079), np.float32(0.10070535), np.float32(0.111042276), np.float32(0.112039246), np.float32(0.10872338), np.float32(0.11868403), np.float32(0.114266485), np.float32(0.116333425), np.float32(0.12624253), np.float32(0.12186634), np.float32(0.11781035), np.float32(0.10628207), np.float32(0.10036509), np.float32(0.09900429), np.float32(0.094498634), np.float32(0.09755446), np.float32(0.099958435), np.float32(0.094122596), np.float32(0.09045232), np.float32(0.07450269), np.float32(0.07473251), np.float32(0.068606235), np.float32(0.07010135), np.float32(0.07680136), np.float32(0.07089794), np.float32(0.071190774), np.float32(0.06955036), np.float32(0.06603747), np.float32(0.07043774), np.float32(0.07029477), np.float32(0.06806663), np.float32(0.06615211), np.float32(0.056346882), np.float32(0.0689717), np.float32(0.062133167), np.float32(0.06904627), np.float32(0.06188977), np.float32(0.05825095), np.float32(0.051737152), np.float32(0.047725093), np.float32(0.041692216), np.float32(0.041865062), np.float32(0.03353171), np.float32(0.034744017), np.float32(0.0340894), np.float32(0.038301464), np.float32(0.038059533), np.float32(0.037871476), np.float32(0.041823994), np.float32(0.043994438), np.float32(0.045904737), np.float32(0.052550334), np.float32(0.053773966), np.float32(0.05696195), np.float32(0.056979515), np.float32(0.055499703), np.float32(0.06488731), np.float32(0.05626434), np.float32(0.055409662), np.float32(0.05523558), np.float32(0.051727995), np.float32(0.048082706), np.float32(0.048837), np.float32(0.05517098), np.float32(0.060393196), np.float32(0.06851447), np.float32(0.0742285), np.float32(0.07208123), np.float32(0.07018896), np.float32(0.061639678), np.float32(0.059761815), np.float32(0.05854569), np.float32(0.062378805), np.float32(0.06762016), np.float32(0.07161312), np.float32(0.069571175), np.float32(0.074304104), np.float32(0.07425509), np.float32(0.071542405), np.float32(0.074427634), np.float32(0.069800206), np.float32(0.06682114), np.float32(0.06581631), np.float32(0.06853436), np.float32(0.06394905), np.float32(0.06951403), np.float32(0.06640464), np.float32(0.067744456), np.float32(0.06958418), np.float32(0.069033146), np.float32(0.07431668), np.float32(0.07801028), np.float32(0.07744747), np.float32(0.08931259), np.float32(0.09010472), np.float32(0.090622276), np.float32(0.08379592), np.float32(0.07312128), np.float32(0.062396906), np.float32(0.05243274), np.float32(0.04745255), np.float32(0.047347996), np.float32(0.053547975), np.float32(0.05706941), np.float32(0.06372723), np.float32(0.07163926), np.float32(0.06810078), np.float32(0.07051826), np.float32(0.07981276), np.float32(0.081448756), np.float32(0.08980807), np.float32(0.09073858), np.float32(0.09241038), np.float32(0.098931246), np.float32(0.1013233), np.float32(0.101175316), np.float32(0.10115082), np.float32(0.10895572), np.float32(0.11456689), np.float32(0.108479515), np.float32(0.10743418), np.float32(0.10406188), np.float32(0.10180898), np.float32(0.09968683), np.float32(0.107185654), np.float32(0.10229991), np.float32(0.09708423), np.float32(0.09439527), np.float32(0.09966308), np.float32(0.11033433), np.float32(0.11083318), np.float32(0.11044234), np.float32(0.10457663), np.float32(0.100756355), np.float32(0.09687203), np.float32(0.09172077), np.float32(0.09100883), np.float32(0.09250679), np.float32(0.10159628), np.float32(0.11034237), np.float32(0.11143631), np.float32(0.11649681), np.float32(0.1286639), np.float32(0.16773598), np.float32(0.1748575), np.float32(0.18170676), np.float32(0.16765133), np.float32(0.17480625), np.float32(0.17737463), np.float32(0.14797042), np.float32(0.13606101), np.float32(0.12064224), np.float32(0.10879112), np.float32(0.10152867), np.float32(0.09839601), np.float32(0.09365149), np.float32(0.09193819), np.float32(0.09741048), np.float32(0.088969655), np.float32(0.08626304), np.float32(0.07936509), np.float32(0.07802889), np.float32(0.07340224), np.float32(0.07229241), np.float32(0.06335825), np.float32(0.061011836), np.float32(0.05918862), np.float32(0.05710583), np.float32(0.058059916), np.float32(0.06168569), np.float32(0.06083169), np.float32(0.06438623), np.float32(0.06831042), np.float32(0.06771614), np.float32(0.06822096), np.float32(0.07427891), np.float32(0.07507318), np.float32(0.06873622), np.float32(0.0706073), np.float32(0.06484697), np.float32(0.061205324), np.float32(0.05942003), np.float32(0.057627816), np.float32(0.06292987), np.float32(0.058949593), np.float32(0.05517974), np.float32(0.054033015), np.float32(0.052702796), np.float32(0.049763817), np.float32(0.046416942), np.float32(0.042292133), np.float32(0.03693053), np.float32(0.033731516), np.float32(0.03014072), np.float32(0.031267032), np.float32(0.03172787), np.float32(0.03210582), np.float32(0.032909337), np.float32(0.033577606), np.float32(0.03580853), np.float32(0.035447672), np.float32(0.04076636), np.float32(0.04164336), np.float32(0.043554462), np.float32(0.046216186), np.float32(0.05051646), np.float32(0.050682936), np.float32(0.04967259), np.float32(0.0539642), np.float32(0.052147277), np.float32(0.05637942), np.float32(0.04994558), np.float32(0.048109513), np.float32(0.045732573), np.float32(0.039969873), np.float32(0.040278118), np.float32(0.039900884), np.float32(0.03532835), np.float32(0.032781024), np.float32(0.029378839), np.float32(0.029062096), np.float32(0.031994354), np.float32(0.03473632), np.float32(0.03453445), np.float32(0.03863896), np.float32(0.04024295), np.float32(0.03827582), np.float32(0.03370717), np.float32(0.031863738), np.float32(0.027337316), np.float32(0.024029212), np.float32(0.020189347), np.float32(0.020678712), np.float32(0.019379187), np.float32(0.019376777), np.float32(0.022734676), np.float32(0.02517972), np.float32(0.025318822), np.float32(0.02775757), np.float32(0.030038936), np.float32(0.030715747), np.float32(0.029600829), np.float32(0.031414595), np.float32(0.031825706), np.float32(0.032047067), np.float32(0.03224842), np.float32(0.02858015), np.float32(0.02648261), np.float32(0.021715362), np.float32(0.018761566), np.float32(0.017497307), np.float32(0.017224325), np.float32(0.014992761), np.float32(0.015875274), np.float32(0.01802004), np.float32(0.019697912), np.float32(0.019893536), np.float32(0.020335427), np.float32(0.018798498), np.float32(0.017766554), np.float32(0.017810028), np.float32(0.02044632), np.float32(0.02248219), np.float32(0.023471558), np.float32(0.0248755), np.float32(0.027979372), np.float32(0.028254524), np.float32(0.03156504), np.float32(0.029900631), np.float32(0.031887256), np.float32(0.0367103), np.float32(0.038995687), np.float32(0.0394388), np.float32(0.041197903), np.float32(0.04863909), np.float32(0.056252103), np.float32(0.059903786), np.float32(0.060858198), np.float32(0.06504259), np.float32(0.06077994), np.float32(0.053630657), np.float32(0.050318245), np.float32(0.05691515), np.float32(0.058218166), np.float32(0.05135277), np.float32(0.046563637), np.float32(0.044757165), np.float32(0.03690828), np.float32(0.032201357), np.float32(0.03078927), np.float32(0.028524257), np.float32(0.027150529), np.float32(0.03118649), np.float32(0.03367346), np.float32(0.031908464), np.float32(0.03118461), np.float32(0.031430203), np.float32(0.03267503), np.float32(0.029878145), np.float32(0.03130495), np.float32(0.03324199), np.float32(0.038797002), np.float32(0.040210553), np.float32(0.04828137), np.float32(0.054038912), np.float32(0.05643276), np.float32(0.060798503), np.float32(0.05520583), np.float32(0.055756327), np.float32(0.06243518), np.float32(0.06554668), np.float32(0.057691716), np.float32(0.056497354), np.float32(0.07277978), np.float32(0.07621909), np.float32(0.07333027), np.float32(0.07689926), np.float32(0.081546426), np.float32(0.082179464), np.float32(0.08194165), np.float32(0.090909064), np.float32(0.10329698), np.float32(0.09875788), np.float32(0.104434274), np.float32(0.109417774), np.float32(0.109810814), np.float32(0.10817106), np.float32(0.09603314), np.float32(0.087635145), np.float32(0.08079512), np.float32(0.06988237), np.float32(0.065180816), np.float32(0.065351136), np.float32(0.05831306), np.float32(0.055773485), np.float32(0.058410678), np.float32(0.061136466), np.float32(0.053658355), np.float32(0.049918413), np.float32(0.050359745), np.float32(0.050753172), np.float32(0.049653515), np.float32(0.051077906), np.float32(0.052476086), np.float32(0.048083283), np.float32(0.041826997), np.float32(0.036286928), np.float32(0.031158255), np.float32(0.026976), np.float32(0.02452359), np.float32(0.02057852), np.float32(0.02040332), np.float32(0.024376575), np.float32(0.028659413), np.float32(0.031389542), np.float32(0.037825227), np.float32(0.050577775), np.float32(0.05599399), np.float32(0.06204557), np.float32(0.07659187), np.float32(0.087025896), np.float32(0.0833172), np.float32(0.081296764), np.float32(0.09011487), np.float32(0.0835002), np.float32(0.06833706), np.float32(0.06650159), np.float32(0.07173336), np.float32(0.07581793), np.float32(0.06930338), np.float32(0.06943055), np.float32(0.07836349), np.float32(0.076993465), np.float32(0.06302879), np.float32(0.0663826), np.float32(0.074721135), np.float32(0.060897596), np.float32(0.04405645), np.float32(0.042361174), np.float32(0.04224652), np.float32(0.035718497), np.float32(0.031944875), np.float32(0.027681356), np.float32(0.02385537), np.float32(0.020750234), np.float32(0.022092897), np.float32(0.0209527), np.float32(0.017692432), np.float32(0.016889447), np.float32(0.018999822), np.float32(0.019331029), np.float32(0.020794613), np.float32(0.02472603), np.float32(0.033198208), np.float32(0.043833233), np.float32(0.05882052), np.float32(0.0659986), np.float32(0.080325305), np.float32(0.10029521), np.float32(0.22256266), np.float32(0.20900662), np.float32(0.3018138), np.float32(0.30741996), np.float32(0.33498043), np.float32(0.3850135), np.float32(0.4533424), np.float32(0.54575235), np.float32(0.640367), np.float32(0.7244686), np.float32(0.75623226), np.float32(0.78908294), np.float32(0.7855208), np.float32(0.773776), np.float32(0.749674), np.float32(0.68410206), np.float32(0.575749), np.float32(0.4589182), np.float32(0.3906101), np.float32(0.33080712), np.float32(0.24886063), np.float32(0.21032), np.float32(0.18066946), np.float32(0.1334736), np.float32(0.09967813), np.float32(0.08335641), np.float32(0.073369116), np.float32(0.058284055), np.float32(0.04365545), np.float32(0.042577285), np.float32(0.041378845), np.float32(0.036226332), np.float32(0.036351133), np.float32(0.032998543), np.float32(0.03101371), np.float32(0.0272846), np.float32(0.0249764), np.float32(0.02338105), np.float32(0.023286486), np.float32(0.023826005), np.float32(0.024549097), np.float32(0.028005613), np.float32(0.032162976), np.float32(0.032080572), np.float32(0.037016246), np.float32(0.04641267), np.float32(0.047556438), np.float32(0.051690664), np.float32(0.05967238), np.float32(0.06259036), np.float32(0.050379816), np.float32(0.048631623), np.float32(0.05010377), np.float32(0.045480132), np.float32(0.040335104), np.float32(0.051771168), np.float32(0.049996935), np.float32(0.04957723), np.float32(0.05126323), np.float32(0.057502702), np.float32(0.059479944), np.float32(0.05664566), np.float32(0.062305003), np.float32(0.07004722), np.float32(0.08476744), np.float32(0.086186506), np.float32(0.0952608), np.float32(0.11421031), np.float32(0.12761371), np.float32(0.12694009), np.float32(0.13491505), np.float32(0.13807766), np.float32(0.11698037), np.float32(0.11608684), np.float32(0.122716665), np.float32(0.11169381), np.float32(0.1080204), np.float32(0.10154755), np.float32(0.10157145), np.float32(0.09354017), np.float32(0.08866116), np.float32(0.08450454), np.float32(0.07638109), np.float32(0.06740668), np.float32(0.070507795), np.float32(0.059404194), np.float32(0.05531404), np.float32(0.047072615), np.float32(0.037064098), np.float32(0.029180959), np.float32(0.026589623), np.float32(0.026448077), np.float32(0.020519074), np.float32(0.018213509), np.float32(0.019577295), np.float32(0.021733537), np.float32(0.028104236), np.float32(0.026917469), np.float32(0.027582224), np.float32(0.027341405), np.float32(0.026998902), np.float32(0.028542142), np.float32(0.028248336), np.float32(0.032533407), np.float32(0.03967294), np.float32(0.044080973), np.float32(0.04819769), np.float32(0.06475478), np.float32(0.06562529), np.float32(0.08782231), np.float32(0.11652552), np.float32(0.1281769), np.float32(0.15777646), np.float32(0.19492725), np.float32(0.21123284), np.float32(0.22743449), np.float32(0.2670247), np.float32(0.28594664), np.float32(0.28430143), np.float32(0.29562822), np.float32(0.31800064), np.float32(0.3400932), np.float32(0.3725959), np.float32(0.42268285), np.float32(0.47436112), np.float32(0.5307699), np.float32(0.572428), np.float32(0.61944723), np.float32(0.6398757), np.float32(0.67051125), np.float32(0.66072476), np.float32(0.66880614), np.float32(0.66191804), np.float32(0.647021), np.float32(0.5985122), np.float32(0.5675373), np.float32(0.539932), np.float32(0.48405868), np.float32(0.46763563), np.float32(0.42869544), np.float32(0.39697894), np.float32(0.36793074), np.float32(0.37832022), np.float32(0.34894654), np.float32(0.29850215), np.float32(0.2529247), np.float32(0.17759356), np.float32(0.13553035), np.float32(0.089531265), np.float32(0.06861878), np.float32(0.05602675), np.float32(0.052032806), np.float32(0.05062318), np.float32(0.0479459), np.float32(0.043853153), np.float32(0.039757863), np.float32(0.03379867), np.float32(0.028538063), np.float32(0.029158862), np.float32(0.027116235), np.float32(0.023323115), np.float32(0.02098471), np.float32(0.02138196), np.float32(0.025248798), np.float32(0.02559583), np.float32(0.034122523), np.float32(0.038834326), np.float32(0.047193978), np.float32(0.05619062), np.float32(0.06426859), np.float32(0.066187896), np.float32(0.062336665), np.float32(0.06259468), np.float32(0.055955674), np.float32(0.055702414), np.float32(0.054912873), np.float32(0.05159769), np.float32(0.053263128), np.float32(0.052963424), np.float32(0.05184091), np.float32(0.05042084), np.float32(0.05150659), np.float32(0.053000666), np.float32(0.04915357), np.float32(0.05158178), np.float32(0.0532423), np.float32(0.049105134), np.float32(0.046860233), np.float32(0.04800831), np.float32(0.045712005), np.float32(0.051007044), np.float32(0.04754201), np.float32(0.043774366), np.float32(0.041364454), np.float32(0.046823256), np.float32(0.04432357), np.float32(0.043164395), np.float32(0.05098353), np.float32(0.0535765), np.float32(0.052084982), np.float32(0.054768063), np.float32(0.05339799), np.float32(0.052372098), np.float32(0.054405328), np.float32(0.05804877), np.float32(0.06178956), np.float32(0.06030407), np.float32(0.06935403), np.float32(0.07505534), np.float32(0.07206627), np.float32(0.07179025), np.float32(0.06867168), np.float32(0.0692309), np.float32(0.07596405), np.float32(0.07368712), np.float32(0.072323635), np.float32(0.070019364), np.float32(0.0664745), np.float32(0.06421841), np.float32(0.07806178), np.float32(0.08767553), np.float32(0.083960794), np.float32(0.098099634), np.float32(0.11576045), np.float32(0.10474951), np.float32(0.11527135), np.float32(0.14454114), np.float32(0.16138496), np.float32(0.18180506), np.float32(0.20037715), np.float32(0.22154307), np.float32(0.21870783), np.float32(0.22137715), np.float32(0.21346836), np.float32(0.20213501), np.float32(0.21206945), np.float32(0.19079536), np.float32(0.17105551), np.float32(0.1590922), np.float32(0.1414835), np.float32(0.13023183), np.float32(0.14408992), np.float32(0.16040695), np.float32(0.13481918), np.float32(0.15050337), np.float32(0.13508666), np.float32(0.11178889), np.float32(0.11679584), np.float32(0.11823104), np.float32(0.104990065), np.float32(0.09159797), np.float32(0.070698775), np.float32(0.06321653), np.float32(0.057068806), np.float32(0.05221519), np.float32(0.04777947), np.float32(0.04551816), np.float32(0.041785363), np.float32(0.03523036), np.float32(0.031126656), np.float32(0.032724775), np.float32(0.02844165), np.float32(0.025338564), np.float32(0.02737577), np.float32(0.031210832), np.float32(0.031145973), np.float32(0.03109214), np.float32(0.034875713), np.float32(0.03785376), np.float32(0.042697497), np.float32(0.05171042), np.float32(0.055102482), np.float32(0.061981704), np.float32(0.06483759), np.float32(0.06967933), np.float32(0.068327665), np.float32(0.07492041), np.float32(0.08769012), np.float32(0.107782826), np.float32(0.11717289), np.float32(0.11451932), np.float32(0.12477306), np.float32(0.13467692), np.float32(0.12663728), np.float32(0.14893343), np.float32(0.1543416), np.float32(0.16664925), np.float32(0.15363242), np.float32(0.14406511), np.float32(0.15124203), np.float32(0.12945957), np.float32(0.09710563), np.float32(0.09843195), np.float32(0.10499201), np.float32(0.083873786), np.float32(0.07969083), np.float32(0.088936634), np.float32(0.10398499), np.float32(0.07557648), np.float32(0.088906944), np.float32(0.07363352), np.float32(0.06756608), np.float32(0.051372096), np.float32(0.049477752), np.float32(0.049570866), np.float32(0.053406574), np.float32(0.04720293), np.float32(0.06723368), np.float32(0.071908444), np.float32(0.08742517), np.float32(0.117121615), np.float32(0.100662984), np.float32(0.103858195), np.float32(0.12728256), np.float32(0.13121274), np.float32(0.13326727), np.float32(0.14877997), np.float32(0.15258503), np.float32(0.15241906), np.float32(0.16927046), np.float32(0.15229301), np.float32(0.17598143), np.float32(0.20553266), np.float32(0.19556797), np.float32(0.23711604), np.float32(0.21676801), np.float32(0.28995714), np.float32(0.31489685), np.float32(0.3514168), np.float32(0.33172286), np.float32(0.35567817), np.float32(0.36671022), np.float32(0.35039523), np.float32(0.30167797), np.float32(0.2826938), np.float32(0.24979989), np.float32(0.20141493), np.float32(0.18616976), np.float32(0.17273593), np.float32(0.14338456), np.float32(0.121514365), np.float32(0.10057806), np.float32(0.08682465), np.float32(0.08608997), np.float32(0.098024964), np.float32(0.08843662), np.float32(0.09290322), np.float32(0.16100805), np.float32(0.20210026), np.float32(0.18386659), np.float32(0.18878382), np.float32(0.19799472), np.float32(0.17520769), np.float32(0.17344558), np.float32(0.1823776), np.float32(0.20230825), np.float32(0.16914693), np.float32(0.21693242), np.float32(0.21287075), np.float32(0.29815212), np.float32(0.27282745), np.float32(0.30950114), np.float32(0.32407984), np.float32(0.3954564), np.float32(0.39937598), np.float32(0.37732467), np.float32(0.3952422), np.float32(0.3828129), np.float32(0.41100585), np.float32(0.36515075), np.float32(0.37114957), np.float32(0.39561704), np.float32(0.3852949), np.float32(0.3922494), np.float32(0.39007813), np.float32(0.38316593), np.float32(0.3713635), np.float32(0.41172943), np.float32(0.40732312), np.float32(0.40091258), np.float32(0.22736973), np.float32(0.1333617), np.float32(0.122509934), np.float32(0.15823805), np.float32(0.24774635), np.float32(0.032963514), np.float32(0.03650261), np.float32(0.037865806), np.float32(0.033142436), np.float32(0.030037543), np.float32(0.03330646), np.float32(0.034619555), np.float32(0.030946642), np.float32(0.03593668), np.float32(0.04648031), np.float32(0.052100334), np.float32(0.054461017), np.float32(0.05530176), np.float32(0.05556423), np.float32(0.055210363), np.float32(0.052716225), np.float32(0.052175), np.float32(0.05393867), np.float32(0.05442216), np.float32(0.05661853), np.float32(0.06500643), np.float32(0.062751435), np.float32(0.06230125), np.float32(0.06113619), np.float32(0.06105654), np.float32(0.054617133), np.float32(0.054140948), np.float32(0.05949672), np.float32(0.06421993), np.float32(0.069204345), np.float32(0.08309046), np.float32(0.075612694), np.float32(0.074247055), np.float32(0.08169543), np.float32(0.0850253), np.float32(0.098218225), np.float32(0.12419507), np.float32(0.1368445), np.float32(0.15328734), np.float32(0.17077443), np.float32(0.20090188), np.float32(0.2649401), np.float32(0.3209751), np.float32(0.34534425), np.float32(0.3643136), np.float32(0.40826064), np.float32(0.38202345), np.float32(0.40214723), np.float32(0.50288075), np.float32(0.62737995), np.float32(0.7378768), np.float32(0.7623771), np.float32(0.79777515), np.float32(0.794791), np.float32(0.77041155), np.float32(0.7824328), np.float32(0.78597915), np.float32(0.7712033), np.float32(0.7796965), np.float32(0.7940205), np.float32(0.77896595), np.float32(0.7348554), np.float32(0.66108406), np.float32(0.64152646), np.float32(0.5419789), np.float32(0.49131408), np.float32(0.44660717), np.float32(0.42224696), np.float32(0.37403366), np.float32(0.38217375), np.float32(0.27584583), np.float32(0.24089134), np.float32(0.18682331), np.float32(0.108337276), np.float32(0.10828243), np.float32(0.08796312), np.float32(0.06257278), np.float32(0.052410368), np.float32(0.03865408), np.float32(0.031055786), np.float32(0.03091681), np.float32(0.03473034), np.float32(0.037758797), np.float32(0.043130327), np.float32(0.04286653), np.float32(0.044529513), np.float32(0.04751012), np.float32(0.05346484), np.float32(0.05756204), np.float32(0.05164263), np.float32(0.049424328), np.float32(0.052923795), np.float32(0.04763785), np.float32(0.04651564), np.float32(0.05462133), np.float32(0.057428572), np.float32(0.052666157), np.float32(0.05604254), np.float32(0.06273019), np.float32(0.06427527), np.float32(0.06630534), np.float32(0.07118772), np.float32(0.0738872), np.float32(0.08217585), np.float32(0.07752277), np.float32(0.05892954), np.float32(0.047812834), np.float32(0.039971527), np.float32(0.035424497), np.float32(0.030100107), np.float32(0.029741623), np.float32(0.027722627), np.float32(0.024576414), np.float32(0.023960814), np.float32(0.023125725), np.float32(0.021917948), np.float32(0.021763215), np.float32(0.021420738), np.float32(0.02178916), np.float32(0.022174455), np.float32(0.02384954), np.float32(0.02348973), np.float32(0.023219084), np.float32(0.025781259), np.float32(0.028629154), np.float32(0.027597507), np.float32(0.02729294), np.float32(0.026264628), np.float32(0.0253786), np.float32(0.030718055), np.float32(0.031966638), np.float32(0.029355874), np.float32(0.033748828), np.float32(0.0346137), np.float32(0.034654368), np.float32(0.03277968), np.float32(0.03687246), np.float32(0.03867407), np.float32(0.03419584), np.float32(0.03800015), np.float32(0.04093298), np.float32(0.041706774), np.float32(0.039484113), np.float32(0.04458606), np.float32(0.04829555), np.float32(0.047355264), np.float32(0.049215075), np.float32(0.05324041), np.float32(0.052714333), np.float32(0.05920178), np.float32(0.06736815), np.float32(0.067589186), np.float32(0.07272248), np.float32(0.06951807), np.float32(0.074789375), np.float32(0.085580215), np.float32(0.08409718), np.float32(0.090400726), np.float32(0.10568013), np.float32(0.113532886), np.float32(0.12643479), np.float32(0.1665064), np.float32(0.19222441), np.float32(0.21657732), np.float32(0.2928123), np.float32(0.41983873), np.float32(0.51650965), np.float32(0.53808796), np.float32(0.6631882), np.float32(0.6414728), np.float32(0.69809365), np.float32(0.7540552), np.float32(0.8356329), np.float32(0.8267458), np.float32(0.82608944), np.float32(0.8520586), np.float32(0.8469597), np.float32(0.8225648), np.float32(0.7954891), np.float32(0.8109059), np.float32(0.77784574), np.float32(0.7107093), np.float32(0.64541775), np.float32(0.5498585), np.float32(0.4845936), np.float32(0.4304692), np.float32(0.36098036), np.float32(0.26134032), np.float32(0.24272744), np.float32(0.22375591), np.float32(0.108740136), np.float32(0.079444245), np.float32(0.08543538), np.float32(0.068008706), np.float32(0.051588733), np.float32(0.050674308), np.float32(0.048222017), np.float32(0.045956172), np.float32(0.039172236), np.float32(0.036640782), np.float32(0.031857356), np.float32(0.030396234), np.float32(0.027330259), np.float32(0.026518619), np.float32(0.026414162), np.float32(0.023872403), np.float32(0.023856107), np.float32(0.023955585), np.float32(0.023683662), np.float32(0.025082074), np.float32(0.02928056), np.float32(0.03342684), np.float32(0.03632419), np.float32(0.04168916), np.float32(0.039614342), np.float32(0.037013944), np.float32(0.042534057), np.float32(0.038799863), np.float32(0.03482385), np.float32(0.03202256), np.float32(0.030652301), np.float32(0.02982125), np.float32(0.027684322), np.float32(0.029127337), np.float32(0.03417838), np.float32(0.035954107), np.float32(0.040016457), np.float32(0.039868407), np.float32(0.044302892), np.float32(0.049887814), np.float32(0.06202871), np.float32(0.057016637), np.float32(0.05371391), np.float32(0.058090962), np.float32(0.056707863), np.float32(0.050768506), np.float32(0.04439271), np.float32(0.040629555), np.float32(0.048312355), np.float32(0.04774115), np.float32(0.04463102), np.float32(0.044619363), np.float32(0.04895121), np.float32(0.052866418), np.float32(0.045077518), np.float32(0.043960597), np.float32(0.046053737), np.float32(0.04494075), np.float32(0.03318579), np.float32(0.02620744), np.float32(0.021996275), np.float32(0.021659598), np.float32(0.019471746), np.float32(0.01586913), np.float32(0.0139943855), np.float32(0.014936389), np.float32(0.0150714535), np.float32(0.013825218), np.float32(0.013770254), np.float32(0.015064236), np.float32(0.015912535), np.float32(0.015065891), np.float32(0.015452842), np.float32(0.01687041), np.float32(0.016106054), np.float32(0.014248482), np.float32(0.014745431), np.float32(0.02034146), np.float32(0.023380084), np.float32(0.023978868), np.float32(0.030740693), np.float32(0.038790885), np.float32(0.04667347), np.float32(0.052439585), np.float32(0.06085872), np.float32(0.07559647), np.float32(0.07881475), np.float32(0.082732216), np.float32(0.086681016), np.float32(0.086811945), np.float32(0.09282064), np.float32(0.085726656), np.float32(0.09420795), np.float32(0.092062734), np.float32(0.07804634), np.float32(0.08848745), np.float32(0.103812695), np.float32(0.09333568), np.float32(0.084867835), np.float32(0.09929945), np.float32(0.10502824), np.float32(0.09605844), np.float32(0.09422699), np.float32(0.101172715), np.float32(0.098258525), np.float32(0.085888304), np.float32(0.084890954), np.float32(0.088226646), np.float32(0.08787445), np.float32(0.09018082), np.float32(0.08971229), np.float32(0.09411725), np.float32(0.08727029), np.float32(0.095689856), np.float32(0.09215807), np.float32(0.08319638), np.float32(0.081482165), np.float32(0.08570481), np.float32(0.0886319), np.float32(0.07755852), np.float32(0.071625024), np.float32(0.07082), np.float32(0.07202853), np.float32(0.065851465), np.float32(0.06688746), np.float32(0.06194032), np.float32(0.054389127), np.float32(0.046173617), np.float32(0.041756228), np.float32(0.0388839), np.float32(0.03482704), np.float32(0.030330168), np.float32(0.026164139), np.float32(0.02273849), np.float32(0.02382605), np.float32(0.024188127), np.float32(0.023115478), np.float32(0.019543506), np.float32(0.020888561), np.float32(0.024653532), np.float32(0.024818538), np.float32(0.024828505), np.float32(0.026457937), np.float32(0.024755294), np.float32(0.023874206), np.float32(0.024333727), np.float32(0.023517905), np.float32(0.021133373), np.float32(0.02051094), np.float32(0.023501873), np.float32(0.02302876), np.float32(0.024765415), np.float32(0.025049953), np.float32(0.026253382), np.float32(0.025940834), np.float32(0.027592728), np.float32(0.03226614), np.float32(0.03687933), np.float32(0.03764544), np.float32(0.03598601), np.float32(0.041030977), np.float32(0.047142662), np.float32(0.03955246), np.float32(0.035102338), np.float32(0.034470193), np.float32(0.035144944), np.float32(0.034092847), np.float32(0.034481343), np.float32(0.03727314), np.float32(0.03847194), np.float32(0.03663072), np.float32(0.038577173), np.float32(0.03838491), np.float32(0.036789298), np.float32(0.036653906), np.float32(0.041766383), np.float32(0.04395807), np.float32(0.047860324), np.float32(0.05706723), np.float32(0.061012298), np.float32(0.060444724), np.float32(0.06609131), np.float32(0.06533657), np.float32(0.06724327), np.float32(0.05765292), np.float32(0.04961475), np.float32(0.051326085), np.float32(0.052959356), np.float32(0.052393876), np.float32(0.046151992), np.float32(0.046160676), np.float32(0.048853755), np.float32(0.040816665), np.float32(0.04094252), np.float32(0.049017824), np.float32(0.059891894), np.float32(0.058673825), np.float32(0.06365562), np.float32(0.0744631), np.float32(0.0655238), np.float32(0.05347258), np.float32(0.05140771), np.float32(0.045337964), np.float32(0.037143398), np.float32(0.031476077), np.float32(0.027170878), np.float32(0.02630479), np.float32(0.024724413), np.float32(0.021902151), np.float32(0.024472255), np.float32(0.027676892), np.float32(0.025706917), np.float32(0.023909742), np.float32(0.028833643), np.float32(0.034511123), np.float32(0.03593099), np.float32(0.038862947), np.float32(0.0455615), np.float32(0.047242858), np.float32(0.0458609), np.float32(0.04743535), np.float32(0.049844958), np.float32(0.046959143), np.float32(0.043450784), np.float32(0.045400504), np.float32(0.04495254), np.float32(0.040142853), np.float32(0.038470276), np.float32(0.039068222), np.float32(0.039553124), np.float32(0.037515447), np.float32(0.034851875), np.float32(0.03637803), np.float32(0.03786119), np.float32(0.0341634), np.float32(0.034174275), np.float32(0.036702722), np.float32(0.036255863), np.float32(0.036959086), np.float32(0.041384406), np.float32(0.04656386), np.float32(0.049834363), np.float32(0.05179987), np.float32(0.04855571), np.float32(0.04688341), np.float32(0.0460011), np.float32(0.043931216), np.float32(0.03865068), np.float32(0.03657237), np.float32(0.03735635), np.float32(0.03508833), np.float32(0.031839736), np.float32(0.03672877), np.float32(0.03580439), np.float32(0.03606723), np.float32(0.04085263), np.float32(0.04733006), np.float32(0.04459846), np.float32(0.049431622), np.float32(0.05489429), np.float32(0.057859752), np.float32(0.057971016), np.float32(0.05612729), np.float32(0.05328071), np.float32(0.043136533), np.float32(0.038889598), np.float32(0.037128285), np.float32(0.03462355), np.float32(0.03194093), np.float32(0.03071065), np.float32(0.03041257), np.float32(0.031544287), np.float32(0.033671018), np.float32(0.032705937), np.float32(0.036212068), np.float32(0.04570288), np.float32(0.044623245), np.float32(0.049114395), np.float32(0.05883615), np.float32(0.06637424), np.float32(0.07294326), np.float32(0.081694424), np.float32(0.07834316), np.float32(0.07419661), np.float32(0.072060004), np.float32(0.06851588), np.float32(0.054046065), np.float32(0.04977521), np.float32(0.054714423), np.float32(0.046989128), np.float32(0.041706745), np.float32(0.042851035), np.float32(0.046472996), np.float32(0.043239765), np.float32(0.041795313), np.float32(0.050765935), np.float32(0.057997975), np.float32(0.06840697), np.float32(0.06908965), np.float32(0.06810656), np.float32(0.074224934), np.float32(0.06873566), np.float32(0.06530605), np.float32(0.055561572), np.float32(0.05246556), np.float32(0.049030166), np.float32(0.05215397), np.float32(0.06210398), np.float32(0.070974894), np.float32(0.077687226), np.float32(0.09392401), np.float32(0.11074484), np.float32(0.11028875), np.float32(0.12649311), np.float32(0.14097977), np.float32(0.15261845), np.float32(0.15333709), np.float32(0.16282232), np.float32(0.17088526), np.float32(0.15757287), np.float32(0.14249225), np.float32(0.13487169), np.float32(0.13903587), np.float32(0.1371953), np.float32(0.13428113), np.float32(0.14775063), np.float32(0.17325877), np.float32(0.17909275), np.float32(0.18104514), np.float32(0.1917671), np.float32(0.1805253), np.float32(0.14954527), np.float32(0.10666013), np.float32(0.077612214), np.float32(0.06534715), np.float32(0.06118176), np.float32(0.06415445), np.float32(0.060784478), np.float32(0.06935649), np.float32(0.07569154), np.float32(0.08665829), np.float32(0.0872161), np.float32(0.088312075), np.float32(0.0770297), np.float32(0.07471481), np.float32(0.065495335), np.float32(0.05877595), np.float32(0.057528146), np.float32(0.050786264), np.float32(0.05026459), np.float32(0.05127396), np.float32(0.056704), np.float32(0.06732065), np.float32(0.07799409), np.float32(0.10437037), np.float32(0.12064576), np.float32(0.14037998), np.float32(0.15890959), np.float32(0.1489307), np.float32(0.12728287), np.float32(0.10327351), np.float32(0.09650207), np.float32(0.096367516), np.float32(0.085236736), np.float32(0.074571386), np.float32(0.0787623), np.float32(0.07437619), np.float32(0.09092603), np.float32(0.101419605), np.float32(0.10186016), np.float32(0.12061384), np.float32(0.12674232), np.float32(0.12332133), np.float32(0.14399144), np.float32(0.12093716), np.float32(0.102388345), np.float32(0.092666686), np.float32(0.08895716), np.float32(0.073101886), np.float32(0.071525656), np.float32(0.078807674), np.float32(0.07894858), np.float32(0.08772702), np.float32(0.09231278), np.float32(0.09192251), np.float32(0.10103395), np.float32(0.09334044), np.float32(0.09888595), np.float32(0.11947278), np.float32(0.120908216), np.float32(0.10933635), np.float32(0.12352547), np.float32(0.13164924), np.float32(0.12153076), np.float32(0.11149911), np.float32(0.121220924), np.float32(0.13174391), np.float32(0.13032211), np.float32(0.14360286), np.float32(0.16123064), np.float32(0.14995131), np.float32(0.14312272), np.float32(0.15064193), np.float32(0.18398833), np.float32(0.190898), np.float32(0.2176338), np.float32(0.2091152), np.float32(0.24350311), np.float32(0.27612147), np.float32(0.23881783), np.float32(0.22583309), np.float32(0.23419526), np.float32(0.23198332), np.float32(0.28160864), np.float32(0.2834397), np.float32(0.19733469), np.float32(0.22640677)], 'MTGEPVNPKAYPLADAQLTTTIMDLVQQAANYKQLKKGANEATKTLNRGISEFVVMAADTEPLEILLHLPLLAEDKNVPYVFVPSKQALGRACGVTRPVIACSVTTNEGSQLRSQIQQLKEKTKILFDTWQLIIGNNQHFHSSTQSPNALHFISLHTGKSSHYFSPEIQSIRIFPENPFRRRKRKLSHFSMANAWKRDNSKTQKLLSPRTLISLLILSLFLYLSFSFLSPKNPTSIPTTPSYKTQKIAQNFPIPPFNCHDSPQSHPIIANIVENLKYPFIYSQADLGSLPDKPHKNLQRILKGKPFRRPDISATVQDFLEGKSKDGFVVDVGANVGMASFAAAAMGFKVLAFEPVFENLQRICDGIWFNRIEELITVFEAAASDRIGNITFHKLVGRLDNSAVSAVGAKLAFKSNEEIAVQVRTIPLDEMIPESMPVLLVKIDVQGWEYHVLKGAKKLLSRKKGEAPFLIYEEDERLLQASNSSAKEIRDFLSSVGYTHCTQHGTDAHCTKS': [np.float32(0.8285857), np.float32(0.7504901), np.float32(0.6941309), np.float32(0.61055577), np.float32(0.59167916), np.float32(0.53835195), np.float32(0.48010918), np.float32(0.43571028), np.float32(0.39300877), np.float32(0.35654315), np.float32(0.3181015), np.float32(0.3011617), np.float32(0.26319584), np.float32(0.24290699), np.float32(0.20690767), np.float32(0.20188674), np.float32(0.20073977), np.float32(0.1770992), np.float32(0.16928178), np.float32(0.16556352), np.float32(0.15071937), np.float32(0.13879888), np.float32(0.15328275), np.float32(0.15540208), np.float32(0.14673908), np.float32(0.15688887), np.float32(0.15929402), np.float32(0.14636764), np.float32(0.15570442), np.float32(0.15508616), np.float32(0.14963086), np.float32(0.1419842), np.float32(0.14667061), np.float32(0.15286238), np.float32(0.15983), np.float32(0.17103983), np.float32(0.17560247), np.float32(0.18340994), np.float32(0.17564161), np.float32(0.15524374), np.float32(0.1485381), np.float32(0.1528856), np.float32(0.15129879), np.float32(0.15099125), np.float32(0.16117488), np.float32(0.1456027), np.float32(0.12660606), np.float32(0.12946834), np.float32(0.11680562), np.float32(0.10338449), np.float32(0.09490898), np.float32(0.09008896), np.float32(0.07955272), np.float32(0.064642705), np.float32(0.0577546), np.float32(0.052637354), np.float32(0.049028385), np.float32(0.043858383), np.float32(0.04602606), np.float32(0.043470416), np.float32(0.04036265), np.float32(0.039945114), np.float32(0.04748246), np.float32(0.050902084), np.float32(0.056033347), np.float32(0.06439704), np.float32(0.062362466), np.float32(0.061941665), np.float32(0.059313644), np.float32(0.0643742), np.float32(0.058217473), np.float32(0.05304643), np.float32(0.050511368), np.float32(0.045963146), np.float32(0.050185636), np.float32(0.056540437), np.float32(0.056941554), np.float32(0.059428584), np.float32(0.06711487), np.float32(0.078551665), np.float32(0.07563852), np.float32(0.08575015), np.float32(0.090440355), np.float32(0.094047695), np.float32(0.10183547), np.float32(0.10526384), np.float32(0.09400983), np.float32(0.08181868), np.float32(0.06784288), np.float32(0.056449432), np.float32(0.063673176), np.float32(0.059407845), np.float32(0.0588977), np.float32(0.06833995), np.float32(0.08321968), np.float32(0.105892785), np.float32(0.12683041), np.float32(0.12654158), np.float32(0.12595169), np.float32(0.13236016), np.float32(0.12862419), np.float32(0.138238), np.float32(0.14463703), np.float32(0.13118345), np.float32(0.114723176), np.float32(0.13475339), np.float32(0.14161085), np.float32(0.12492682), np.float32(0.12349497), np.float32(0.14832166), np.float32(0.14564785), np.float32(0.13724539), np.float32(0.146615), np.float32(0.14873572), np.float32(0.14531915), np.float32(0.14012842), np.float32(0.15215203), np.float32(0.13828617), np.float32(0.12560569), np.float32(0.11625439), np.float32(0.1008828), np.float32(0.08764144), np.float32(0.0758891), np.float32(0.06924613), np.float32(0.07367832), np.float32(0.07463868), np.float32(0.070548385), np.float32(0.07607312), np.float32(0.07786656), np.float32(0.075577766), np.float32(0.073455326), np.float32(0.084869005), np.float32(0.09058155), np.float32(0.092725635), np.float32(0.090227745), np.float32(0.10729489), np.float32(0.09901733), np.float32(0.103916705), np.float32(0.11603597), np.float32(0.117470555), np.float32(0.09439949), np.float32(0.08196655), np.float32(0.08404034), np.float32(0.08324226), np.float32(0.09150939), np.float32(0.102686346), np.float32(0.11203082), np.float32(0.1251184), np.float32(0.11342256), np.float32(0.123222396), np.float32(0.13510984), np.float32(0.13291548), np.float32(0.12843826), np.float32(0.13379778), np.float32(0.1530052), np.float32(0.18394795), np.float32(0.13399386), np.float32(0.12544636), np.float32(0.12338583), np.float32(0.096774876), np.float32(0.12174437), np.float32(0.1638474), np.float32(0.14713822), np.float32(0.19197723), np.float32(0.21493205), np.float32(0.32319212), np.float32(0.31261066), np.float32(0.26465398), np.float32(0.39402324), np.float32(0.44993395), np.float32(0.45788756), np.float32(0.52734953), np.float32(0.50566506), np.float32(0.57356817), np.float32(0.4562316), np.float32(0.44638205), np.float32(0.57258075), np.float32(0.81470656), np.float32(0.8169311), np.float32(0.73098254), np.float32(0.90246004), np.float32(0.8964845), np.float32(0.91088194), np.float32(0.9224642), np.float32(0.92730623), np.float32(0.91979706), np.float32(0.9188306), np.float32(0.91819197), np.float32(0.9004289), np.float32(0.9057266), np.float32(0.8955372), np.float32(0.89885557), np.float32(0.9039334), np.float32(0.9131688), np.float32(0.9107763), np.float32(0.8946717), np.float32(0.883813), np.float32(0.86988163), np.float32(0.8587506), np.float32(0.84943634), np.float32(0.84784454), np.float32(0.82875216), np.float32(0.8487311), np.float32(0.8459589), np.float32(0.8096229), np.float32(0.8119993), np.float32(0.7575527), np.float32(0.761292), np.float32(0.7503231), np.float32(0.71337956), np.float32(0.7254345), np.float32(0.7327634), np.float32(0.6821752), np.float32(0.69178516), np.float32(0.68146527), np.float32(0.7189362), np.float32(0.7483465), np.float32(0.77103126), np.float32(0.7635929), np.float32(0.7617205), np.float32(0.75431544), np.float32(0.7766712), np.float32(0.7781393), np.float32(0.80569494), np.float32(0.81724745), np.float32(0.83719033), np.float32(0.8492158), np.float32(0.8532632), np.float32(0.86710334), np.float32(0.8593757), np.float32(0.8690432), np.float32(0.874205), np.float32(0.8833571), np.float32(0.88516897), np.float32(0.8671753), np.float32(0.8851955), np.float32(0.8664565), np.float32(0.8753578), np.float32(0.8782687), np.float32(0.8189845), np.float32(0.7899471), np.float32(0.821275), np.float32(0.8121621), np.float32(0.77971816), np.float32(0.7654381), np.float32(0.77025354), np.float32(0.76571935), np.float32(0.748122), np.float32(0.7577725), np.float32(0.7380642), np.float32(0.72017217), np.float32(0.7181875), np.float32(0.68833923), np.float32(0.62197185), np.float32(0.6358012), np.float32(0.46268988), np.float32(0.269315), np.float32(0.17565522), np.float32(0.14781038), np.float32(0.124647155), np.float32(0.1101065), np.float32(0.09838751), np.float32(0.09614719), np.float32(0.0882782), np.float32(0.096619226), np.float32(0.09286263), np.float32(0.094768904), np.float32(0.0887717), np.float32(0.08504333), np.float32(0.085929826), np.float32(0.09051501), np.float32(0.09306791), np.float32(0.08983534), np.float32(0.08602604), np.float32(0.07393276), np.float32(0.06273019), np.float32(0.061480407), np.float32(0.05226903), np.float32(0.05300975), np.float32(0.064158306), np.float32(0.07189871), np.float32(0.07393325), np.float32(0.07642697), np.float32(0.0878243), np.float32(0.09361041), np.float32(0.08217274), np.float32(0.0855104), np.float32(0.096787445), np.float32(0.08440728), np.float32(0.086963765), np.float32(0.1029244), np.float32(0.11858112), np.float32(0.1315913), np.float32(0.14048405), np.float32(0.16134793), np.float32(0.16730793), np.float32(0.18057002), np.float32(0.18091635), np.float32(0.18196853), np.float32(0.14929286), np.float32(0.14572228), np.float32(0.1462196), np.float32(0.12921788), np.float32(0.10625319), np.float32(0.10350938), np.float32(0.10008704), np.float32(0.08779944), np.float32(0.074305005), np.float32(0.080948666), np.float32(0.09100823), np.float32(0.092839), np.float32(0.099727005), np.float32(0.121154755), np.float32(0.1420477), np.float32(0.12305732), np.float32(0.11717995), np.float32(0.10956317), np.float32(0.08884322), np.float32(0.08402492), np.float32(0.07013037), np.float32(0.065203145), np.float32(0.059883177), np.float32(0.054433323), np.float32(0.059761908), np.float32(0.062123496), np.float32(0.049577903), np.float32(0.04899098), np.float32(0.049650412), np.float32(0.041965105), np.float32(0.038610496), np.float32(0.03626996), np.float32(0.03897783), np.float32(0.032134093), np.float32(0.026261106), np.float32(0.022990193), np.float32(0.018964637), np.float32(0.016368333), np.float32(0.015073492), np.float32(0.015525548), np.float32(0.01691148), np.float32(0.018350568), np.float32(0.018438777), np.float32(0.01934529), np.float32(0.020780696), np.float32(0.019845737), np.float32(0.024610398), np.float32(0.02513811), np.float32(0.024420109), np.float32(0.028424403), np.float32(0.03472974), np.float32(0.035339534), np.float32(0.035579428), np.float32(0.040533263), np.float32(0.047044635), np.float32(0.04776245), np.float32(0.047837593), np.float32(0.047346663), np.float32(0.051110957), np.float32(0.050187193), np.float32(0.05140206), np.float32(0.052282147), np.float32(0.055206858), np.float32(0.050480194), np.float32(0.04796762), np.float32(0.051897157), np.float32(0.04908927), np.float32(0.041103255), np.float32(0.043323226), np.float32(0.050006285), np.float32(0.04287759), np.float32(0.042314984), np.float32(0.049050566), np.float32(0.051229548), np.float32(0.054279216), np.float32(0.053368762), np.float32(0.057860903), np.float32(0.059523597), np.float32(0.05702862), np.float32(0.059568733), np.float32(0.055196635), np.float32(0.057573933), np.float32(0.057313398), np.float32(0.054587945), np.float32(0.056665957), np.float32(0.053725515), np.float32(0.05315406), np.float32(0.05589878), np.float32(0.06710893), np.float32(0.07264947), np.float32(0.08110335), np.float32(0.08707954), np.float32(0.08293056), np.float32(0.08008258), np.float32(0.08302485), np.float32(0.08158319), np.float32(0.07696773), np.float32(0.06604563), np.float32(0.06131756), np.float32(0.05999642), np.float32(0.06053161), np.float32(0.058700047), np.float32(0.066305466), np.float32(0.076543525), np.float32(0.086911306), np.float32(0.09312413), np.float32(0.095696844), np.float32(0.0953136), np.float32(0.10154994), np.float32(0.09862747), np.float32(0.094967976), np.float32(0.09132647), np.float32(0.09131893), np.float32(0.092711434), np.float32(0.086358), np.float32(0.09502375), np.float32(0.10146052), np.float32(0.1079993), np.float32(0.12550506), np.float32(0.12726068), np.float32(0.12117256), np.float32(0.13479577), np.float32(0.14770538), np.float32(0.16042557), np.float32(0.13602325), np.float32(0.13694505), np.float32(0.12355284), np.float32(0.10610992), np.float32(0.08546593), np.float32(0.07135571), np.float32(0.06431275), np.float32(0.06112368), np.float32(0.067398794), np.float32(0.06428928), np.float32(0.0714417), np.float32(0.08431271), np.float32(0.07527849), np.float32(0.07273136), np.float32(0.0736065), np.float32(0.07015569), np.float32(0.06609534), np.float32(0.06148363), np.float32(0.054739296), np.float32(0.05557088), np.float32(0.05580516), np.float32(0.052172467), np.float32(0.047435474), np.float32(0.044684045), np.float32(0.047417883), np.float32(0.049141653), np.float32(0.056698773), np.float32(0.06892943), np.float32(0.085590065), np.float32(0.10238809), np.float32(0.11530195), np.float32(0.12659119), np.float32(0.12767753), np.float32(0.12960781), np.float32(0.122184694), np.float32(0.113658726), np.float32(0.113107726), np.float32(0.11392197), np.float32(0.1198293), np.float32(0.12334731), np.float32(0.1307218), np.float32(0.13696316), np.float32(0.11845918), np.float32(0.11553495), np.float32(0.13156456), np.float32(0.12384559), np.float32(0.11060841), np.float32(0.12589437), np.float32(0.13483481), np.float32(0.13051489), np.float32(0.11566887), np.float32(0.11740295), np.float32(0.11132519), np.float32(0.09575152), np.float32(0.08869115), np.float32(0.094503134), np.float32(0.09399101), np.float32(0.08693452), np.float32(0.09074381), np.float32(0.09720284), np.float32(0.10167489), np.float32(0.100135006), np.float32(0.102226764), np.float32(0.11015802), np.float32(0.11347267), np.float32(0.10283849), np.float32(0.11731996), np.float32(0.13220401), np.float32(0.12748949), np.float32(0.14610699), np.float32(0.15618701), np.float32(0.1734254), np.float32(0.16902949), np.float32(0.20927063), np.float32(0.25434688), np.float32(0.25483835), np.float32(0.28833225), np.float32(0.33129865), np.float32(0.33494094), np.float32(0.32051238), np.float32(0.3576968), np.float32(0.38232905), np.float32(0.37660038), np.float32(0.43808982), np.float32(0.37265086), np.float32(0.43990868), np.float32(0.39511424), np.float32(0.42040297), np.float32(0.58702374)], 'MAGPVADLHPLSRSDGSASYKCPFTGSNILGSVNAPIELPGRRDALKPEEATIEVFVKPGTAPGGVGERYVEGIVRSALGRVILGREKGYPRRGVVITLAIVGGEGVARGGSYLPLLPALLHTATLALLSASVPLSVTLSATILAVDPAGKIIREPSTKEAKAAASLHVLAFTSKGHLLLNESEGAFTYDTWEAVYERALVICLGSSALSSDGDVAMAESTESQPLEGILRDTVEDHIHSEYSWKLAA': [np.float32(0.9709781), np.float32(0.97592384), np.float32(0.97656155), np.float32(0.97942024), np.float32(0.9775409), np.float32(0.97507477), np.float32(0.96615314), np.float32(0.9602783), np.float32(0.9473047), np.float32(0.9398444), np.float32(0.8819139), np.float32(0.8245636), np.float32(0.7878754), np.float32(0.7662952), np.float32(0.6993946), np.float32(0.6261847), np.float32(0.65241057), np.float32(0.62440145), np.float32(0.66164416), np.float32(0.64555645), np.float32(0.6612244), np.float32(0.594113), np.float32(0.60074866), np.float32(0.6272307), np.float32(0.6372162), np.float32(0.56751364), np.float32(0.54673046), np.float32(0.5093193), np.float32(0.5199905), np.float32(0.52635896), np.float32(0.5115859), np.float32(0.51389384), np.float32(0.6074356), np.float32(0.63478523), np.float32(0.6132603), np.float32(0.5996918), np.float32(0.5215984), np.float32(0.54488426), np.float32(0.5101472), np.float32(0.49524966), np.float32(0.4856027), np.float32(0.45426932), np.float32(0.48465794), np.float32(0.47293463), np.float32(0.4542936), np.float32(0.40716007), np.float32(0.35413295), np.float32(0.3922228), np.float32(0.4462925), np.float32(0.4547163), np.float32(0.45134878), np.float32(0.44909462), np.float32(0.41984853), np.float32(0.46371213), np.float32(0.4375484), np.float32(0.36540848), np.float32(0.344761), np.float32(0.3285089), np.float32(0.27941325), np.float32(0.19949083), np.float32(0.18153985), np.float32(0.14511128), np.float32(0.12341912), np.float32(0.13157028), np.float32(0.13065019), np.float32(0.15390767), np.float32(0.17396231), np.float32(0.20059638), np.float32(0.19648685), np.float32(0.21806386), np.float32(0.18908304), np.float32(0.17242019), np.float32(0.16265717), np.float32(0.14789426), np.float32(0.141128), np.float32(0.15263034), np.float32(0.15357445), np.float32(0.16386437), np.float32(0.17388888), np.float32(0.1454633), np.float32(0.14897326), np.float32(0.13665378), np.float32(0.12646808), np.float32(0.11622151), np.float32(0.12074946), np.float32(0.105615094), np.float32(0.10062339), np.float32(0.0883004), np.float32(0.07189551), np.float32(0.05496179), np.float32(0.051110316), np.float32(0.048995536), np.float32(0.045979973), np.float32(0.05189977), np.float32(0.05509889), np.float32(0.057999097), np.float32(0.06181258), np.float32(0.06981217), np.float32(0.07040014), np.float32(0.068125606), np.float32(0.061858933), np.float32(0.04729087), np.float32(0.047051754), np.float32(0.046097413), np.float32(0.037485007), np.float32(0.032935783), np.float32(0.040125154), np.float32(0.04967065), np.float32(0.06885583), np.float32(0.11767047), np.float32(0.13102868), np.float32(0.14334854), np.float32(0.1448935), np.float32(0.14208436), np.float32(0.1588609), np.float32(0.15289444), np.float32(0.11577725), np.float32(0.121229865), np.float32(0.10659402), np.float32(0.10470208), np.float32(0.09759552), np.float32(0.08905347), np.float32(0.08811795), np.float32(0.08900872), np.float32(0.09798351), np.float32(0.101734504), np.float32(0.11756604), np.float32(0.10462278), np.float32(0.087404706), np.float32(0.09511105), np.float32(0.09052795), np.float32(0.05609653), np.float32(0.050817996), np.float32(0.04782268), np.float32(0.045525342), np.float32(0.04488354), np.float32(0.049802855), np.float32(0.05669607), np.float32(0.051602885), np.float32(0.06124502), np.float32(0.06281628), np.float32(0.05800875), np.float32(0.05780445), np.float32(0.060467202), np.float32(0.06696264), np.float32(0.074926406), np.float32(0.07593152), np.float32(0.091437824), np.float32(0.11800068), np.float32(0.11353037), np.float32(0.11880524), np.float32(0.118051454), np.float32(0.12255602), np.float32(0.12898195), np.float32(0.1182756), np.float32(0.112414), np.float32(0.113649875), np.float32(0.1066721), np.float32(0.10513909), np.float32(0.10188056), np.float32(0.10107329), np.float32(0.09031826), np.float32(0.10065535), np.float32(0.098124824), np.float32(0.08833041), np.float32(0.09082454), np.float32(0.080362685), np.float32(0.0719972), np.float32(0.06316102), np.float32(0.060101584), np.float32(0.06136377), np.float32(0.051691882), np.float32(0.050038476), np.float32(0.04908062), np.float32(0.046935517), np.float32(0.04597129), np.float32(0.04412515), np.float32(0.043435507), np.float32(0.04746298), np.float32(0.04521725), np.float32(0.04605294), np.float32(0.047319945), np.float32(0.05396658), np.float32(0.05176371), np.float32(0.053029798), np.float32(0.057907447), np.float32(0.05762366), np.float32(0.046404228), np.float32(0.044315167), np.float32(0.043725777), np.float32(0.043949753), np.float32(0.043689907), np.float32(0.044456482), np.float32(0.04445799), np.float32(0.042870514), np.float32(0.04236167), np.float32(0.047194373), np.float32(0.050940488), np.float32(0.04907189), np.float32(0.05109774), np.float32(0.0612751), np.float32(0.06424732), np.float32(0.075984985), np.float32(0.09508715), np.float32(0.1159853), np.float32(0.12053997), np.float32(0.17107594), np.float32(0.2514545), np.float32(0.29068002), np.float32(0.2958905), np.float32(0.34174615), np.float32(0.4361704), np.float32(0.4825591), np.float32(0.5431135), np.float32(0.5821174), np.float32(0.72240883), np.float32(0.73006994), np.float32(0.7577882), np.float32(0.7274213), np.float32(0.7103306), np.float32(0.7193554), np.float32(0.60840094), np.float32(0.60194796), np.float32(0.56748885), np.float32(0.48835775), np.float32(0.445622), np.float32(0.47902992), np.float32(0.39606473), np.float32(0.39243665), np.float32(0.3586896), np.float32(0.34397686), np.float32(0.24866912), np.float32(0.2413474), np.float32(0.21917973), np.float32(0.19113867), np.float32(0.16252926), np.float32(0.16086832), np.float32(0.15734607), np.float32(0.15676007), np.float32(0.17202856), np.float32(0.1847487), np.float32(0.2263188), np.float32(0.2586722), np.float32(0.25598776), np.float32(0.2375781), np.float32(0.28552175), np.float32(0.002408175), np.float32(0.0024143355)], 'RMIIDGSTLEGGGQILRNCVAFAAILNIPLHITNIRGNRAKPGLQRQHLAGLKLAVELCNARATGLERDSTQVTIVPGSEIKHGQFTADVESAGACTLLAQISLPIALFGSGSSTFVLKGGTNVPLSPPFEYLKRVFLPALARFGVPEGAVEVCEERQGFMPGGGGEVRVRIEPLTRPLVGACLDERGDVTKCTAYVSGVCTAAFEAEVAKEIQDCRKLAVAMESEFRVRRVHRESKCQMQVVLVAETSNGHRIGASAVTGGKRSSGKGLVAAAVAKMVEQLEGEVCVDEYLQDQVVIFMALARGRSRMKCGEITLHTRTAIHFASLLSRAVFEIQE': [np.float32(0.075166725), np.float32(0.46686876), np.float32(0.4133761), np.float32(0.34434462), np.float32(0.23119035), np.float32(0.28692922), np.float32(0.14316992), np.float32(0.13427809), np.float32(0.23842557), np.float32(0.30546075), np.float32(0.38527414), np.float32(0.45121682), np.float32(0.35688573), np.float32(0.38662466), np.float32(0.29400492), np.float32(0.13169695), np.float32(0.12020397), np.float32(0.122867145), np.float32(0.109242655), np.float32(0.12526463), np.float32(0.124541566), np.float32(0.13267173), np.float32(0.14526515), np.float32(0.09784088), np.float32(0.08187646), np.float32(0.07261699), np.float32(0.08151586), np.float32(0.11786672), np.float32(0.13109916), np.float32(0.1645451), np.float32(0.18983507), np.float32(0.24312218), np.float32(0.24255984), np.float32(0.265303), np.float32(0.27386495), np.float32(0.27969378), np.float32(0.26661238), np.float32(0.2628422), np.float32(0.2687534), np.float32(0.1721713), np.float32(0.17488751), np.float32(0.17314774), np.float32(0.17200866), np.float32(0.15680967), np.float32(0.15128832), np.float32(0.16053735), np.float32(0.14889215), np.float32(0.14994931), np.float32(0.13671714), np.float32(0.13880993), np.float32(0.13465664), np.float32(0.11002612), np.float32(0.11436614), np.float32(0.12216931), np.float32(0.122830935), np.float32(0.12929866), np.float32(0.14609778), np.float32(0.16400968), np.float32(0.16187356), np.float32(0.16320702), np.float32(0.15061264), np.float32(0.13907337), np.float32(0.13475212), np.float32(0.14093056), np.float32(0.14484417), np.float32(0.10462421), np.float32(0.101430126), np.float32(0.095604986), np.float32(0.12722039), np.float32(0.13253084), np.float32(0.14764127), np.float32(0.16785291), np.float32(0.15709555), np.float32(0.162755), np.float32(0.14936143), np.float32(0.15576217), np.float32(0.1377438), np.float32(0.13281193), np.float32(0.12034434), np.float32(0.10876698), np.float32(0.09237936), np.float32(0.076896384), np.float32(0.0669652), np.float32(0.057008956), np.float32(0.04954183), np.float32(0.058653943), np.float32(0.055665154), np.float32(0.054832812), np.float32(0.055902824), np.float32(0.05885771), np.float32(0.053380612), np.float32(0.053353105), np.float32(0.0463651), np.float32(0.05057245), np.float32(0.039485015), np.float32(0.034342065), np.float32(0.032273147), np.float32(0.029138884), np.float32(0.027652653), np.float32(0.025468225), np.float32(0.02667636), np.float32(0.028210508), np.float32(0.027453128), np.float32(0.025297174), np.float32(0.024042357), np.float32(0.022348836), np.float32(0.02139344), np.float32(0.02186104), np.float32(0.022002324), np.float32(0.021946898), np.float32(0.022852026), np.float32(0.025820494), np.float32(0.025981069), np.float32(0.02746019), np.float32(0.030184668), np.float32(0.030019917), np.float32(0.03502581), np.float32(0.04125467), np.float32(0.04140254), np.float32(0.048966397), np.float32(0.049880154), np.float32(0.054112293), np.float32(0.054945365), np.float32(0.05653398), np.float32(0.053566407), np.float32(0.051448163), np.float32(0.05086987), np.float32(0.05196559), np.float32(0.052959587), np.float32(0.05199161), np.float32(0.05455386), np.float32(0.059204012), np.float32(0.059965808), np.float32(0.064262554), np.float32(0.061937846), np.float32(0.06221129), np.float32(0.07198925), np.float32(0.07103785), np.float32(0.0689943), np.float32(0.06592126), np.float32(0.063439526), np.float32(0.06043886), np.float32(0.06108837), np.float32(0.06156452), np.float32(0.068488106), np.float32(0.07744963), np.float32(0.08143431), np.float32(0.08071714), np.float32(0.082158536), np.float32(0.09220845), np.float32(0.10351183), np.float32(0.10817289), np.float32(0.12165855), np.float32(0.13763131), np.float32(0.14595714), np.float32(0.1395938), np.float32(0.12910306), np.float32(0.13150997), np.float32(0.12639256), np.float32(0.12831934), np.float32(0.10262126), np.float32(0.102158405), np.float32(0.0970766), np.float32(0.1037449), np.float32(0.10002783), np.float32(0.11374836), np.float32(0.12250942), np.float32(0.121825814), np.float32(0.11286321), np.float32(0.10638608), np.float32(0.09205273), np.float32(0.084039085), np.float32(0.08646608), np.float32(0.09031711), np.float32(0.09734866), np.float32(0.097749166), np.float32(0.0975955), np.float32(0.09547068), np.float32(0.09304171), np.float32(0.09000479), np.float32(0.10760292), np.float32(0.09620559), np.float32(0.10016033), np.float32(0.10083335), np.float32(0.10609864), np.float32(0.10096587), np.float32(0.09381803), np.float32(0.102793775), np.float32(0.10719069), np.float32(0.09660084), np.float32(0.08963878), np.float32(0.095830984), np.float32(0.09460822), np.float32(0.09121052), np.float32(0.09135), np.float32(0.097110584), np.float32(0.105829604), np.float32(0.09569744), np.float32(0.0837542), np.float32(0.08710657), np.float32(0.09070785), np.float32(0.07759758), np.float32(0.09177494), np.float32(0.08917191), np.float32(0.074981086), np.float32(0.08560019), np.float32(0.099584915), np.float32(0.09323289), np.float32(0.09008291), np.float32(0.0922034), np.float32(0.0957618), np.float32(0.10270876), np.float32(0.106798604), np.float32(0.111799546), np.float32(0.11623479), np.float32(0.11376715), np.float32(0.119463116), np.float32(0.12582277), np.float32(0.12738483), np.float32(0.12592177), np.float32(0.11628741), np.float32(0.12510885), np.float32(0.12759365), np.float32(0.12020099), np.float32(0.11300835), np.float32(0.13264331), np.float32(0.11577162), np.float32(0.10860697), np.float32(0.100498684), np.float32(0.09202299), np.float32(0.08306142), np.float32(0.07777151), np.float32(0.072621495), np.float32(0.06782167), np.float32(0.063799135), np.float32(0.06669493), np.float32(0.06528515), np.float32(0.07087849), np.float32(0.078745335), np.float32(0.079375334), np.float32(0.08227518), np.float32(0.09458825), np.float32(0.09349766), np.float32(0.08998167), np.float32(0.0904243), np.float32(0.093032375), np.float32(0.087189056), np.float32(0.08766504), np.float32(0.09304747), np.float32(0.10249776), np.float32(0.11786303), np.float32(0.13811682), np.float32(0.17769518), np.float32(0.2718884), np.float32(0.3617369), np.float32(0.43539178), np.float32(0.44727945), np.float32(0.5127435), np.float32(0.48487148), np.float32(0.5136569), np.float32(0.5139831), np.float32(0.5301838), np.float32(0.4976499), np.float32(0.5641618), np.float32(0.4621287), np.float32(0.5336464), np.float32(0.4881324), np.float32(0.36994508), np.float32(0.41276905), np.float32(0.40367278), np.float32(0.29095617), np.float32(0.3148337), np.float32(0.24651182), np.float32(0.24597256), np.float32(0.24330157), np.float32(0.22248033), np.float32(0.20438042), np.float32(0.15074128), np.float32(0.12237257), np.float32(0.12348774), np.float32(0.10862311), np.float32(0.10685786), np.float32(0.11790817), np.float32(0.13415176), np.float32(0.114980005), np.float32(0.101677544), np.float32(0.10450436), np.float32(0.110025875), np.float32(0.09968315), np.float32(0.083040595), np.float32(0.08916611), np.float32(0.08760674), np.float32(0.085547194), np.float32(0.08119734), np.float32(0.085836425), np.float32(0.080081984), np.float32(0.088095725), np.float32(0.07700758), np.float32(0.08237236), np.float32(0.07864983), np.float32(0.086309746), np.float32(0.09425825), np.float32(0.100641795), np.float32(0.10457272), np.float32(0.10968896), np.float32(0.109280385), np.float32(0.10558247), np.float32(0.11678624), np.float32(0.13057655), np.float32(0.14237309), np.float32(0.15276565), np.float32(0.15483353), np.float32(0.14923824), np.float32(0.14264101), np.float32(0.1502581), np.float32(0.15072823), np.float32(0.13239932), np.float32(0.13201605), np.float32(0.12420704), np.float32(0.09990339), np.float32(0.08313563), np.float32(0.087352835), np.float32(0.080965035), np.float32(0.07839817), np.float32(0.08077685), np.float32(0.09670121), np.float32(0.10867485), np.float32(0.1104887), np.float32(0.105474964), np.float32(0.104016356), np.float32(0.109920725), np.float32(0.11540506), np.float32(0.11757659), np.float32(0.12044695), np.float32(0.11178105), np.float32(0.10790344), np.float32(0.11655645)], 'MKDGSGVFLEHQISYVPGVQIMEGDAKTVVWSQPHSDNGSDTASETSTSSRSKSSNLVNFAREMVDLLKTFSYSCLPCHDIMLAYQRHYGHALRMNGFTNISDMLLSIPHVVQIMGPSNNQLLTLTHRAQVKRFTQEIIKLLKASPDKAILVAQLPDMYFRTFDRVWNLRDYGVCVLSDILDDIPDGNIGVSGEGDNIVMSLPTRERTSEEIQRTNLFSRELVEILRLRHRCRMSFTEFVPAYHRQFGRQCKLSNYGFNKLLDLFESLPHVVQVVEDAPEKYLQLTNEEQLKVLTSQIVGLLRQQVGEAEGDGIPLNRIQSMYSHKYGFPLVPRYYDCEDIQSLIMLLSHAVKVRDVYHQKLLYNTCLDIYVHHSKPCIIVNQEFKQ': [np.float32(0.37588692), np.float32(0.38224876), np.float32(0.41898033), np.float32(0.43271136), np.float32(0.36724478), np.float32(0.39311776), np.float32(0.30401978), np.float32(0.23854396), np.float32(0.25608975), np.float32(0.22692207), np.float32(0.21510027), np.float32(0.25948933), np.float32(0.27036798), np.float32(0.25128436), np.float32(0.24138023), np.float32(0.23810104), np.float32(0.24685225), np.float32(0.22659338), np.float32(0.22203752), np.float32(0.23862459), np.float32(0.311287), np.float32(0.31408587), np.float32(0.35825735), np.float32(0.39502284), np.float32(0.4915915), np.float32(0.5901884), np.float32(0.6177114), np.float32(0.7610286), np.float32(0.79974985), np.float32(0.8303563), np.float32(0.879517), np.float32(0.9051243), np.float32(0.91160876), np.float32(0.9293957), np.float32(0.934997), np.float32(0.9354913), np.float32(0.9383368), np.float32(0.9390972), np.float32(0.9479616), np.float32(0.94985884), np.float32(0.95025116), np.float32(0.9551816), np.float32(0.95215267), np.float32(0.9514247), np.float32(0.9503212), np.float32(0.925668), np.float32(0.89084905), np.float32(0.8595307), np.float32(0.8322963), np.float32(0.7742582), np.float32(0.7493773), np.float32(0.7342059), np.float32(0.67034847), np.float32(0.5681361), np.float32(0.5065081), np.float32(0.41751924), np.float32(0.32720518), np.float32(0.28386125), np.float32(0.2638707), np.float32(0.21266845), np.float32(0.15594666), np.float32(0.15450983), np.float32(0.14357248), np.float32(0.11610813), np.float32(0.109629214), np.float32(0.091729864), np.float32(0.075283736), np.float32(0.06886795), np.float32(0.06245701), np.float32(0.05769168), np.float32(0.049286935), np.float32(0.04197282), np.float32(0.03977494), np.float32(0.03865639), np.float32(0.032692295), np.float32(0.033759404), np.float32(0.03623424), np.float32(0.037665647), np.float32(0.035793208), np.float32(0.039219458), np.float32(0.036561757), np.float32(0.02927098), np.float32(0.028976357), np.float32(0.030240007), np.float32(0.03193039), np.float32(0.03132304), np.float32(0.029394582), np.float32(0.03237926), np.float32(0.03612336), np.float32(0.033448912), np.float32(0.03529266), np.float32(0.035660017), np.float32(0.034414746), np.float32(0.034487125), np.float32(0.037902147), np.float32(0.03899399), np.float32(0.03795417), np.float32(0.04358885), np.float32(0.044837948), np.float32(0.03780994), np.float32(0.03492463), np.float32(0.03913459), np.float32(0.036415797), np.float32(0.034380917), np.float32(0.033866823), np.float32(0.038433157), np.float32(0.038495515), np.float32(0.0432064), np.float32(0.04442436), np.float32(0.048209436), np.float32(0.047454186), np.float32(0.043293227), np.float32(0.04279103), np.float32(0.043127455), np.float32(0.044587236), np.float32(0.045015305), np.float32(0.051189385), np.float32(0.05497243), np.float32(0.055520274), np.float32(0.05065987), np.float32(0.059031185), np.float32(0.06323113), np.float32(0.05339787), np.float32(0.054702435), np.float32(0.062239308), np.float32(0.06349277), np.float32(0.059149943), np.float32(0.05618575), np.float32(0.061068475), np.float32(0.054428305), np.float32(0.04550593), np.float32(0.05030281), np.float32(0.053117663), np.float32(0.05191205), np.float32(0.058842305), np.float32(0.068457775), np.float32(0.06656556), np.float32(0.06709658), np.float32(0.06498152), np.float32(0.059683945), np.float32(0.052241623), np.float32(0.04948153), np.float32(0.050704997), np.float32(0.048277486), np.float32(0.045016393), np.float32(0.044709373), np.float32(0.046421185), np.float32(0.048588797), np.float32(0.040265042), np.float32(0.04123642), np.float32(0.046000145), np.float32(0.043812916), np.float32(0.040666103), np.float32(0.046729863), np.float32(0.049929995), np.float32(0.042477284), np.float32(0.03948487), np.float32(0.03754619), np.float32(0.036600433), np.float32(0.035436798), np.float32(0.032147147), np.float32(0.032164134), np.float32(0.031534478), np.float32(0.03362349), np.float32(0.033280224), np.float32(0.030955475), np.float32(0.029001618), np.float32(0.035113808), np.float32(0.03485351), np.float32(0.02981178), np.float32(0.034597546), np.float32(0.042593412), np.float32(0.04285508), np.float32(0.047732674), np.float32(0.055672336), np.float32(0.0592677), np.float32(0.060903016), np.float32(0.06326441), np.float32(0.0739267), np.float32(0.07825829), np.float32(0.08100826), np.float32(0.09375195), np.float32(0.10431883), np.float32(0.0995001), np.float32(0.1219142), np.float32(0.17970383), np.float32(0.2067656), np.float32(0.22077176), np.float32(0.22698337), np.float32(0.2672888), np.float32(0.29644176), np.float32(0.4015206), np.float32(0.5549686), np.float32(0.51694506), np.float32(0.5614977), np.float32(0.5786756), np.float32(0.52183086), np.float32(0.5106009), np.float32(0.44534943), np.float32(0.38104624), np.float32(0.33734167), np.float32(0.36966044), np.float32(0.3543434), np.float32(0.29439107), np.float32(0.27628133), np.float32(0.26543248), np.float32(0.194864), np.float32(0.15403053), np.float32(0.16002315), np.float32(0.15004294), np.float32(0.14207634), np.float32(0.12702091), np.float32(0.123730466), np.float32(0.1123642), np.float32(0.099591024), np.float32(0.09704802), np.float32(0.09471662), np.float32(0.09029764), np.float32(0.08450817), np.float32(0.082854226), np.float32(0.06832518), np.float32(0.06379301), np.float32(0.0605133), np.float32(0.056120563), np.float32(0.051877756), np.float32(0.04664299), np.float32(0.04809162), np.float32(0.046844777), np.float32(0.040244203), np.float32(0.03969773), np.float32(0.041811243), np.float32(0.04124579), np.float32(0.036727056), np.float32(0.03913477), np.float32(0.04457371), np.float32(0.044944104), np.float32(0.044613175), np.float32(0.05183438), np.float32(0.06179018), np.float32(0.05715042), np.float32(0.06814281), np.float32(0.06783725), np.float32(0.0675819), np.float32(0.07469114), np.float32(0.081674844), np.float32(0.07755606), np.float32(0.074053325), np.float32(0.079015695), np.float32(0.08725451), np.float32(0.077677116), np.float32(0.06849563), np.float32(0.077169515), np.float32(0.07880125), np.float32(0.06920841), np.float32(0.07301691), np.float32(0.08163299), np.float32(0.078073), np.float32(0.076318555), np.float32(0.07745259), np.float32(0.078383714), np.float32(0.07001339), np.float32(0.06675154), np.float32(0.060986754), np.float32(0.057904832), np.float32(0.05771311), np.float32(0.06693501), np.float32(0.06363272), np.float32(0.06176046), np.float32(0.06562325), np.float32(0.06883437), np.float32(0.07198045), np.float32(0.06635902), np.float32(0.07198183), np.float32(0.07970861), np.float32(0.08503718), np.float32(0.08834625), np.float32(0.111953504), np.float32(0.13165426), np.float32(0.1264409), np.float32(0.11362902), np.float32(0.12604374), np.float32(0.12058907), np.float32(0.10112934), np.float32(0.09399838), np.float32(0.09933429), np.float32(0.09131639), np.float32(0.08505588), np.float32(0.08440619), np.float32(0.081474066), np.float32(0.071109444), np.float32(0.069396146), np.float32(0.06910678), np.float32(0.06673624), np.float32(0.06567557), np.float32(0.06710478), np.float32(0.07241044), np.float32(0.07500012), np.float32(0.080055326), np.float32(0.08459458), np.float32(0.08478277), np.float32(0.08757622), np.float32(0.09125826), np.float32(0.0971944), np.float32(0.10860628), np.float32(0.10377558), np.float32(0.11525361), np.float32(0.14562958), np.float32(0.15728684), np.float32(0.1530275), np.float32(0.1488429), np.float32(0.1626612), np.float32(0.15921932), np.float32(0.15311158), np.float32(0.17416304), np.float32(0.22504884), np.float32(0.23083043), np.float32(0.22092617), np.float32(0.23785125), np.float32(0.22740859), np.float32(0.19734646), np.float32(0.15758811), np.float32(0.16197063), np.float32(0.15322582), np.float32(0.14297098), np.float32(0.12597138), np.float32(0.10444958), np.float32(0.101400696), np.float32(0.118479386), np.float32(0.11300556), np.float32(0.094254695), np.float32(0.09648108), np.float32(0.11206674), np.float32(0.09366756), np.float32(0.07632456), np.float32(0.08087246), np.float32(0.07759202), np.float32(0.06383204), np.float32(0.060802255), np.float32(0.055967174), np.float32(0.05171464), np.float32(0.04910078), np.float32(0.051274493), np.float32(0.04486344), np.float32(0.044618387), np.float32(0.052107956), np.float32(0.04751432), np.float32(0.047092512), np.float32(0.047536884), np.float32(0.054603215), np.float32(0.056987144), np.float32(0.056405853), np.float32(0.048831142), np.float32(0.051490575), np.float32(0.061473105), np.float32(0.05649528), np.float32(0.05301142), np.float32(0.06299799), np.float32(0.07124536), np.float32(0.06881726), np.float32(0.07417588), np.float32(0.08642624), np.float32(0.0950037), np.float32(0.09722537), np.float32(0.10222629), np.float32(0.11406726), np.float32(0.100639485), np.float32(0.10019356), np.float32(0.090127304), np.float32(0.079878286), np.float32(0.08115046), np.float32(0.07215365), np.float32(0.07026305), np.float32(0.079604), np.float32(0.0806405), np.float32(0.08557332), np.float32(0.10858756), np.float32(0.095131345), np.float32(0.08758211), np.float32(0.086002216), np.float32(0.103416644), np.float32(0.109165736), np.float32(0.10575506), np.float32(0.109395616), np.float32(0.1263207), np.float32(0.1299874), np.float32(0.12073043), np.float32(0.12683159)], 'MGRYRSRSRSLSRSCSPVRHKRHDEPRDRRRERRSPGPSGLLVRNIPLSARPEDLRVPFERYGPIRDVYLPKNYHTGEPRGFGFVKFRYAEDAAEAKAHLNNTVIGGRDIRIVFAEDNRKTPKEMRKVLRTSGPSARGSYRRQSPPSRRYHSYSRSASPARRDSRDRDHEKNHDDDYYSPRRSRSKSRSISPRDDRNCRSKGRSSRQSRPMSRSNSPCIQKKGRFSMSPRDNSQIAHDVDSTPRRLKSPGRNGGSSARSPSRSYSR': [np.float32(0.96759427), np.float32(0.9684095), np.float32(0.96750546), np.float32(0.9683552), np.float32(0.96932036), np.float32(0.9706021), np.float32(0.97155374), np.float32(0.9733734), np.float32(0.975572), np.float32(0.97634786), np.float32(0.97597605), np.float32(0.97809076), np.float32(0.97908276), np.float32(0.97795725), np.float32(0.97887015), np.float32(0.97890526), np.float32(0.9783996), np.float32(0.9789473), np.float32(0.97991), np.float32(0.9799573), np.float32(0.98014086), np.float32(0.9802537), np.float32(0.97982496), np.float32(0.9796449), np.float32(0.97901046), np.float32(0.97794604), np.float32(0.97664934), np.float32(0.9741857), np.float32(0.9716815), np.float32(0.96973455), np.float32(0.9673922), np.float32(0.9630802), np.float32(0.95915145), np.float32(0.95034295), np.float32(0.93356115), np.float32(0.931859), np.float32(0.915771), np.float32(0.9073803), np.float32(0.87686247), np.float32(0.8517647), np.float32(0.81718266), np.float32(0.80163574), np.float32(0.751502), np.float32(0.68916404), np.float32(0.7004624), np.float32(0.6512982), np.float32(0.6117728), np.float32(0.61245966), np.float32(0.5857599), np.float32(0.6532815), np.float32(0.6288392), np.float32(0.6340397), np.float32(0.6457663), np.float32(0.6203077), np.float32(0.6054616), np.float32(0.6033362), np.float32(0.54659927), np.float32(0.48120826), np.float32(0.4603422), np.float32(0.41621712), np.float32(0.4288037), np.float32(0.41558072), np.float32(0.39685717), np.float32(0.45321456), np.float32(0.41437894), np.float32(0.33871317), np.float32(0.30245426), np.float32(0.31766817), np.float32(0.29259333), np.float32(0.27685145), np.float32(0.2691603), np.float32(0.2221331), np.float32(0.19445212), np.float32(0.16267172), np.float32(0.15212902), np.float32(0.14681904), np.float32(0.14263342), np.float32(0.15348238), np.float32(0.15595207), np.float32(0.14733484), np.float32(0.15130828), np.float32(0.14838372), np.float32(0.15536842), np.float32(0.16528381), np.float32(0.14737983), np.float32(0.14364754), np.float32(0.14823705), np.float32(0.13870844), np.float32(0.14063168), np.float32(0.14002727), np.float32(0.1296007), np.float32(0.12955886), np.float32(0.12854715), np.float32(0.13318257), np.float32(0.14759015), np.float32(0.16250674), np.float32(0.1796755), np.float32(0.1824628), np.float32(0.17655642), np.float32(0.1631145), np.float32(0.15508834), np.float32(0.1617077), np.float32(0.16099039), np.float32(0.14921099), np.float32(0.16065975), np.float32(0.152847), np.float32(0.15408553), np.float32(0.160253), np.float32(0.17813024), np.float32(0.16697949), np.float32(0.15758799), np.float32(0.17653576), np.float32(0.20092148), np.float32(0.22651517), np.float32(0.2295863), np.float32(0.25543278), np.float32(0.26871228), np.float32(0.26969293), np.float32(0.31538934), np.float32(0.34518504), np.float32(0.36043167), np.float32(0.37030342), np.float32(0.40279326), np.float32(0.42680794), np.float32(0.49053696), np.float32(0.53872633), np.float32(0.61888516), np.float32(0.6495776), np.float32(0.6826256), np.float32(0.71651006), np.float32(0.7737906), np.float32(0.78453195), np.float32(0.77757037), np.float32(0.8068581), np.float32(0.8385003), np.float32(0.8458586), np.float32(0.8666018), np.float32(0.9017901), np.float32(0.91277134), np.float32(0.9319863), np.float32(0.9443975), np.float32(0.9534406), np.float32(0.9561158), np.float32(0.962554), np.float32(0.9701496), np.float32(0.97381276), np.float32(0.9746028), np.float32(0.977507), np.float32(0.9772865), np.float32(0.97734946), np.float32(0.97864807), np.float32(0.9794195), np.float32(0.97834045), np.float32(0.97784126), np.float32(0.9777524), np.float32(0.9766516), np.float32(0.9759704), np.float32(0.9760299), np.float32(0.97600466), np.float32(0.97631353), np.float32(0.9746582), np.float32(0.9739421), np.float32(0.97503394), np.float32(0.9749023), np.float32(0.9737594), np.float32(0.9742561), np.float32(0.9759912), np.float32(0.97389495), np.float32(0.9742643), np.float32(0.9742337), np.float32(0.97567743), np.float32(0.97545195), np.float32(0.97639036), np.float32(0.97594714), np.float32(0.9763634), np.float32(0.9775533), np.float32(0.97885615), np.float32(0.9782973), np.float32(0.97898656), np.float32(0.9779416), np.float32(0.97828555), np.float32(0.97900736), np.float32(0.97907156), np.float32(0.97877824), np.float32(0.9785333), np.float32(0.9788207), np.float32(0.979046), np.float32(0.9797927), np.float32(0.9794018), np.float32(0.98024654), np.float32(0.97947526), np.float32(0.9809925), np.float32(0.981204), np.float32(0.98050743), np.float32(0.9800639), np.float32(0.98060256), np.float32(0.98031074), np.float32(0.9809713), np.float32(0.98005), np.float32(0.98086), np.float32(0.98062044), np.float32(0.98163843), np.float32(0.9815485), np.float32(0.98235554), np.float32(0.9820056), np.float32(0.9818963), np.float32(0.9820878), np.float32(0.9824771), np.float32(0.982457), np.float32(0.9828562), np.float32(0.9834931), np.float32(0.9832677), np.float32(0.9839969), np.float32(0.9837022), np.float32(0.98334527), np.float32(0.9832298), np.float32(0.98256195), np.float32(0.9825341), np.float32(0.98223245), np.float32(0.9817962), np.float32(0.98244756), np.float32(0.9819064), np.float32(0.98221576), np.float32(0.98162985), np.float32(0.9815445), np.float32(0.98104227), np.float32(0.98095864), np.float32(0.98149174), np.float32(0.981571), np.float32(0.98149085), np.float32(0.9815818), np.float32(0.98088765), np.float32(0.98170185), np.float32(0.98156035), np.float32(0.9822681), np.float32(0.9822751), np.float32(0.98153585), np.float32(0.9815089), np.float32(0.9821853), np.float32(0.98253655), np.float32(0.98330486), np.float32(0.98348135), np.float32(0.983235), np.float32(0.98325676), np.float32(0.9835554), np.float32(0.9839475), np.float32(0.9841404), np.float32(0.9838794), np.float32(0.9836962), np.float32(0.98351383), np.float32(0.98389673), np.float32(0.98396736), np.float32(0.98406583), np.float32(0.9841144), np.float32(0.9842488), np.float32(0.98444575), np.float32(0.9841096), np.float32(0.98359287), np.float32(0.98313165), np.float32(0.9824027), np.float32(0.98230183), np.float32(0.9815824), np.float32(0.9808415), np.float32(0.979498), np.float32(0.9794598), np.float32(0.9788858)], 'MACDSLGPRPSDARIASEDTVKSRRRKKAHRKLAAGGDANGNERLPRNTGSDREGHEAATGPQLESVKVAAAYGEPKEAAINVSERANGAQKKNAGRRARRYGSSSAFGEMAHEDVGHKLVVRLLPPNLTEDEFYRTLCPHLPSEQFFEKTTRDRYYVPGHYSRKPFKLPTYSRCYLIFYDLAALQTVGRILQNMTFVDDHDNATVPKLFLSPYVKKMRNLGGHMQIQDQKLKLEGTLDKDPIFQIFTKSLQLLEENKGEYQYKDLHILNPLEKELKKRREVDGSIKKQVHDAMIELAGEIESEDKKKKRKKRKGQKSKSTKHEEKALKENPNKAIFEEAGKREMKRRKREEKLARRKKKLEEKKKAMKKGTQREGTTVSSSIPAPSSSKPAETPLSKAPEGQKSATKSKSAKNKSAKSKPKQILKKSD': [np.float32(0.968216), np.float32(0.9716557), np.float32(0.9736269), np.float32(0.9741796), np.float32(0.9745248), np.float32(0.9726743), np.float32(0.9734727), np.float32(0.97309923), np.float32(0.9732622), np.float32(0.97100115), np.float32(0.9696101), np.float32(0.96780336), np.float32(0.9670692), np.float32(0.96269053), np.float32(0.9588893), np.float32(0.95767254), np.float32(0.9583167), np.float32(0.95286727), np.float32(0.9451572), np.float32(0.9434733), np.float32(0.9401532), np.float32(0.9356794), np.float32(0.93618804), np.float32(0.93957245), np.float32(0.93847), np.float32(0.9399602), np.float32(0.93863285), np.float32(0.93919426), np.float32(0.94245446), np.float32(0.94695604), np.float32(0.9518475), np.float32(0.9530296), np.float32(0.95716023), np.float32(0.96051544), np.float32(0.96299696), np.float32(0.9679946), np.float32(0.9693905), np.float32(0.97227985), np.float32(0.9737578), np.float32(0.975088), np.float32(0.9773791), np.float32(0.9794518), np.float32(0.9808879), np.float32(0.98138684), np.float32(0.9820816), np.float32(0.9822208), np.float32(0.98218936), np.float32(0.9817193), np.float32(0.9819464), np.float32(0.9815746), np.float32(0.98090774), np.float32(0.98076034), np.float32(0.979931), np.float32(0.98018676), np.float32(0.9789464), np.float32(0.97804284), np.float32(0.9773819), np.float32(0.976482), np.float32(0.97516704), np.float32(0.9730128), np.float32(0.97038513), np.float32(0.967935), np.float32(0.9652251), np.float32(0.9654758), np.float32(0.9614109), np.float32(0.9645426), np.float32(0.9642825), np.float32(0.96423286), np.float32(0.96506375), np.float32(0.9644588), np.float32(0.96429926), np.float32(0.96609193), np.float32(0.96224475), np.float32(0.96505874), np.float32(0.9684695), np.float32(0.96731436), np.float32(0.9681372), np.float32(0.9688945), np.float32(0.9696304), np.float32(0.9697874), np.float32(0.9695849), np.float32(0.96948695), np.float32(0.969937), np.float32(0.9724157), np.float32(0.9700897), np.float32(0.97052044), np.float32(0.9723221), np.float32(0.97264713), np.float32(0.9738066), np.float32(0.9738166), np.float32(0.9737249), np.float32(0.97337556), np.float32(0.9732993), np.float32(0.9744611), np.float32(0.975221), np.float32(0.9749681), np.float32(0.97757906), np.float32(0.97580886), np.float32(0.97569126), np.float32(0.971847), np.float32(0.96773237), np.float32(0.9676138), np.float32(0.9632732), np.float32(0.95868784), np.float32(0.9501758), np.float32(0.941998), np.float32(0.930651), np.float32(0.91108584), np.float32(0.8820776), np.float32(0.8328254), np.float32(0.74005044), np.float32(0.6971796), np.float32(0.61388594), np.float32(0.50138414), np.float32(0.3821374), np.float32(0.31294724), np.float32(0.34211698), np.float32(0.31602335), np.float32(0.31191882), np.float32(0.3302633), np.float32(0.33906347), np.float32(0.34448466), np.float32(0.24406597), np.float32(0.19843), np.float32(0.19998032), np.float32(0.15852), np.float32(0.14060967), np.float32(0.12144618), np.float32(0.13231637), np.float32(0.1378567), np.float32(0.13570616), np.float32(0.11534058), np.float32(0.13096203), np.float32(0.13271888), np.float32(0.13191597), np.float32(0.13551259), np.float32(0.14327395), np.float32(0.14498793), np.float32(0.16450264), np.float32(0.1637318), np.float32(0.13696636), np.float32(0.14658386), np.float32(0.14935307), np.float32(0.1558383), np.float32(0.14711598), np.float32(0.13689665), np.float32(0.12695293), np.float32(0.12802206), np.float32(0.1318276), np.float32(0.13177003), np.float32(0.13295308), np.float32(0.14567094), np.float32(0.13638133), np.float32(0.13455392), np.float32(0.15361848), np.float32(0.15459998), np.float32(0.17151725), np.float32(0.1547999), np.float32(0.15128954), np.float32(0.16040264), np.float32(0.16567694), np.float32(0.15962015), np.float32(0.13049527), np.float32(0.122071005), np.float32(0.1130675), np.float32(0.09159835), np.float32(0.074353494), np.float32(0.066430904), np.float32(0.058199354), np.float32(0.048556857), np.float32(0.045653883), np.float32(0.044464167), np.float32(0.03630069), np.float32(0.034602173), np.float32(0.035583142), np.float32(0.032474913), np.float32(0.027614249), np.float32(0.024841903), np.float32(0.024220416), np.float32(0.02206298), np.float32(0.018904721), np.float32(0.021501519), np.float32(0.019569546), np.float32(0.018716829), np.float32(0.017085334), np.float32(0.017201133), np.float32(0.017131392), np.float32(0.022520429), np.float32(0.028743744), np.float32(0.03371418), np.float32(0.041488774), np.float32(0.04844133), np.float32(0.05537835), np.float32(0.06335835), np.float32(0.06383524), np.float32(0.06473885), np.float32(0.081437536), np.float32(0.08304971), np.float32(0.07362083), np.float32(0.07218446), np.float32(0.074035965), np.float32(0.07792674), np.float32(0.06774128), np.float32(0.068633094), np.float32(0.08047004), np.float32(0.08119634), np.float32(0.07481457), np.float32(0.08360921), np.float32(0.0879352), np.float32(0.085972965), np.float32(0.09376482), np.float32(0.093284324), np.float32(0.09169983), np.float32(0.08267438), np.float32(0.078096904), np.float32(0.071672074), np.float32(0.074395135), np.float32(0.075651504), np.float32(0.084751196), np.float32(0.08777373), np.float32(0.082267284), np.float32(0.09355757), np.float32(0.09872659), np.float32(0.11287448), np.float32(0.12092935), np.float32(0.13099974), np.float32(0.13662325), np.float32(0.15903558), np.float32(0.16983055), np.float32(0.17008086), np.float32(0.17737761), np.float32(0.15263622), np.float32(0.1401074), np.float32(0.1499994), np.float32(0.14513879), np.float32(0.15171991), np.float32(0.14951234), np.float32(0.15701987), np.float32(0.1563132), np.float32(0.14444342), np.float32(0.15068245), np.float32(0.15048185), np.float32(0.12921558), np.float32(0.14014411), np.float32(0.1612106), np.float32(0.16302092), np.float32(0.17643285), np.float32(0.16889484), np.float32(0.15332545), np.float32(0.15342477), np.float32(0.14895016), np.float32(0.14345935), np.float32(0.14346768), np.float32(0.13445884), np.float32(0.13940856), np.float32(0.15046813), np.float32(0.15989873), np.float32(0.15609077), np.float32(0.16436617), np.float32(0.19468138), np.float32(0.19962277), np.float32(0.2039149), np.float32(0.2532265), np.float32(0.24562182), np.float32(0.23859403), np.float32(0.2429576), np.float32(0.27134418), np.float32(0.25424632), np.float32(0.26293054), np.float32(0.27379373), np.float32(0.27668995), np.float32(0.2569954), np.float32(0.2502626), np.float32(0.27577752), np.float32(0.2574427), np.float32(0.2816755), np.float32(0.28816634), np.float32(0.29803216), np.float32(0.29376346), np.float32(0.28273383), np.float32(0.30625993), np.float32(0.3130748), np.float32(0.31607345), np.float32(0.31701306), np.float32(0.33904445), np.float32(0.35217404), np.float32(0.3288437), np.float32(0.343722), np.float32(0.37896013), np.float32(0.38812497), np.float32(0.3972102), np.float32(0.40105987), np.float32(0.394093), np.float32(0.39402923), np.float32(0.42212725), np.float32(0.44002017), np.float32(0.47833988), np.float32(0.5426473), np.float32(0.6036335), np.float32(0.62438774), np.float32(0.63524586), np.float32(0.6671337), np.float32(0.7019569), np.float32(0.70486295), np.float32(0.73675084), np.float32(0.7558492), np.float32(0.7764734), np.float32(0.79969007), np.float32(0.80875075), np.float32(0.8215231), np.float32(0.83296084), np.float32(0.84307534), np.float32(0.85237324), np.float32(0.86033094), np.float32(0.8728793), np.float32(0.86863536), np.float32(0.8771498), np.float32(0.8987527), np.float32(0.9031336), np.float32(0.90166897), np.float32(0.8990046), np.float32(0.9042884), np.float32(0.8898632), np.float32(0.879458), np.float32(0.87019974), np.float32(0.84897584), np.float32(0.83340144), np.float32(0.8385484), np.float32(0.81945336), np.float32(0.80757844), np.float32(0.80120915), np.float32(0.7930037), np.float32(0.7839518), np.float32(0.77844274), np.float32(0.7658603), np.float32(0.75036764), np.float32(0.75614613), np.float32(0.7526507), np.float32(0.7478405), np.float32(0.7430193), np.float32(0.7445625), np.float32(0.7371109), np.float32(0.7268148), np.float32(0.72747767), np.float32(0.7311707), np.float32(0.7256403), np.float32(0.72436917), np.float32(0.72886026), np.float32(0.7210199), np.float32(0.7148995), np.float32(0.7062229), np.float32(0.70476216), np.float32(0.7172836), np.float32(0.71905905), np.float32(0.7169257), np.float32(0.71765995), np.float32(0.73280394), np.float32(0.74664783), np.float32(0.761226), np.float32(0.77279717), np.float32(0.77873874), np.float32(0.79496634), np.float32(0.8134374), np.float32(0.8395089), np.float32(0.8487798), np.float32(0.8624531), np.float32(0.86355793), np.float32(0.871915), np.float32(0.8799534), np.float32(0.8883956), np.float32(0.8958958), np.float32(0.9028229), np.float32(0.91470563), np.float32(0.92321616), np.float32(0.9383849), np.float32(0.9501689), np.float32(0.9624058), np.float32(0.9699187), np.float32(0.97431177), np.float32(0.97796667), np.float32(0.98002875), np.float32(0.981529), np.float32(0.981703), np.float32(0.9821116), np.float32(0.98274785), np.float32(0.9824822), np.float32(0.9829633), np.float32(0.98262113), np.float32(0.98280716), np.float32(0.9832602), np.float32(0.98280776), np.float32(0.9828971), np.float32(0.98305315), np.float32(0.9835566), np.float32(0.98404664), np.float32(0.9837104), np.float32(0.9836385), np.float32(0.98284906), np.float32(0.98300374), np.float32(0.982467), np.float32(0.9824553), np.float32(0.98183054), np.float32(0.980162), np.float32(0.98021555), np.float32(0.9807686), np.float32(0.9794805), np.float32(0.9792931), np.float32(0.9787174), np.float32(0.977944), np.float32(0.9779343), np.float32(0.9780594), np.float32(0.97879696), np.float32(0.97840834), np.float32(0.9771566), np.float32(0.9776849), np.float32(0.97785074), np.float32(0.97621775), np.float32(0.9762803), np.float32(0.97698075), np.float32(0.97586685), np.float32(0.9737715), np.float32(0.9727495), np.float32(0.9706764), np.float32(0.9693224), np.float32(0.96867967), np.float32(0.9682699), np.float32(0.96829414), np.float32(0.9656135), np.float32(0.9655297)], 'MDSCGAASVRLLRLSLQRNGSAVRYMSSPTNLSEKARLVSPVLRAEGTGGRSSVSGIIATVFGSTGFLGRYVVSQLGRIGSTVFVAWRGDELDNRHLKVMGDLGQINPIQIEARDINSLRRSIAGSNVVINLIGKWYDTRYYSLEDVNIGVAETIARLASLEQVEHFIHVSALPAYSKANSEYPEDRWSRSKIEGERLVRQAFPRATIFRPADIWGMEDRFLARIATSLSRLGFVPVVQGGKSRTQPVWVDDVARAIVSSVRNPESTAGKTYELFGPRVLTRREVVEFVADSTKRELNLLNLPLPIAKVVMRLTGMRLPLVNPSPLFTESDAVREASDVIASSILSSGEEREALGTFDDLDIIPHDLLSDLGRNTLRQYRKGGDRSSLFYVD': [np.float32(0.64046496), np.float32(0.5787851), np.float32(0.5553334), np.float32(0.6366019), np.float32(0.6597146), np.float32(0.7069832), np.float32(0.7004751), np.float32(0.59085387), np.float32(0.5609898), np.float32(0.4623436), np.float32(0.7355845), np.float32(0.902445), np.float32(0.9327376), np.float32(0.89931655), np.float32(0.8142453), np.float32(0.744467), np.float32(0.7840539), np.float32(0.8661871), np.float32(0.8249708), np.float32(0.84328485), np.float32(0.89201736), np.float32(0.9098956), np.float32(0.87659013), np.float32(0.85062927), np.float32(0.8757777), np.float32(0.8575784), np.float32(0.85983104), np.float32(0.81284744), np.float32(0.8133509), np.float32(0.7879566), np.float32(0.78696406), np.float32(0.709516), np.float32(0.6889969), np.float32(0.5804563), np.float32(0.5429007), np.float32(0.5516558), np.float32(0.5204262), np.float32(0.54191), np.float32(0.5621677), np.float32(0.64875436), np.float32(0.62273437), np.float32(0.5819924), np.float32(0.5250373), np.float32(0.4376229), np.float32(0.3741355), np.float32(0.3603414), np.float32(0.32487503), np.float32(0.27432176), np.float32(0.24903037), np.float32(0.19786316), np.float32(0.18950029), np.float32(0.15570204), np.float32(0.12350096), np.float32(0.12688303), np.float32(0.104316376), np.float32(0.11270866), np.float32(0.09446913), np.float32(0.08551711), np.float32(0.0868688), np.float32(0.07562335), np.float32(0.07354083), np.float32(0.049857084), np.float32(0.037904415), np.float32(0.037097536), np.float32(0.030137522), np.float32(0.024688628), np.float32(0.028327785), np.float32(0.028419485), np.float32(0.031620767), np.float32(0.031264316), np.float32(0.03160277), np.float32(0.03252287), np.float32(0.03388053), np.float32(0.031581886), np.float32(0.030360848), np.float32(0.027163316), np.float32(0.0270778), np.float32(0.028711405), np.float32(0.029186048), np.float32(0.035935756), np.float32(0.035907246), np.float32(0.03750478), np.float32(0.044514693), np.float32(0.051155813), np.float32(0.05379714), np.float32(0.057227973), np.float32(0.061726548), np.float32(0.061666466), np.float32(0.060663156), np.float32(0.060807884), np.float32(0.05963599), np.float32(0.061655164), np.float32(0.06200208), np.float32(0.06674404), np.float32(0.06919335), np.float32(0.07888549), np.float32(0.08986965), np.float32(0.09544277), np.float32(0.108524695), np.float32(0.105019316), np.float32(0.110135466), np.float32(0.11122296), np.float32(0.11109677), np.float32(0.10699016), np.float32(0.10681516), np.float32(0.10829892), np.float32(0.103133455), np.float32(0.090137154), np.float32(0.0984355), np.float32(0.107255116), np.float32(0.103616506), np.float32(0.09843756), np.float32(0.10147737), np.float32(0.10303339), np.float32(0.09546014), np.float32(0.0972521), np.float32(0.08855445), np.float32(0.07260517), np.float32(0.06771317), np.float32(0.06687235), np.float32(0.060496576), np.float32(0.056402363), np.float32(0.04952308), np.float32(0.05786819), np.float32(0.05504811), np.float32(0.053296614), np.float32(0.04792749), np.float32(0.046401154), np.float32(0.05329538), np.float32(0.047102675), np.float32(0.044317983), np.float32(0.04815574), np.float32(0.04512011), np.float32(0.046085853), np.float32(0.04479798), np.float32(0.03800799), np.float32(0.03682763), np.float32(0.032721516), np.float32(0.033710394), np.float32(0.030423589), np.float32(0.03363139), np.float32(0.036291465), np.float32(0.03877475), np.float32(0.0371415), np.float32(0.040595267), np.float32(0.045769222), np.float32(0.045127083), np.float32(0.04098733), np.float32(0.04452222), np.float32(0.04700314), np.float32(0.048004095), np.float32(0.049285706), np.float32(0.044365935), np.float32(0.04438281), np.float32(0.045404263), np.float32(0.041766573), np.float32(0.039528098), np.float32(0.036520686), np.float32(0.029524706), np.float32(0.031980276), np.float32(0.030090371), np.float32(0.027982173), np.float32(0.028278785), np.float32(0.029047914), np.float32(0.030533597), np.float32(0.030562652), np.float32(0.03940691), np.float32(0.046577726), np.float32(0.04969812), np.float32(0.05477357), np.float32(0.07493789), np.float32(0.07787788), np.float32(0.085576795), np.float32(0.10288747), np.float32(0.10198237), np.float32(0.101101734), np.float32(0.103979595), np.float32(0.10063282), np.float32(0.10089819), np.float32(0.10943697), np.float32(0.14284797), np.float32(0.13334775), np.float32(0.14404681), np.float32(0.15610942), np.float32(0.1602247), np.float32(0.18121609), np.float32(0.15796742), np.float32(0.15418929), np.float32(0.15758538), np.float32(0.1548561), np.float32(0.13669176), np.float32(0.1195997), np.float32(0.11880358), np.float32(0.118050076), np.float32(0.105211936), np.float32(0.10533663), np.float32(0.09848109), np.float32(0.09010236), np.float32(0.08697546), np.float32(0.080550455), np.float32(0.08559513), np.float32(0.089613914), np.float32(0.07962231), np.float32(0.08092351), np.float32(0.075342365), np.float32(0.07538766), np.float32(0.06966225), np.float32(0.073492825), np.float32(0.069950044), np.float32(0.058276806), np.float32(0.05521089), np.float32(0.05851249), np.float32(0.05641904), np.float32(0.04748598), np.float32(0.044198804), np.float32(0.048953835), np.float32(0.0465979), np.float32(0.039375786), np.float32(0.041031934), np.float32(0.044267412), np.float32(0.042899787), np.float32(0.04370748), np.float32(0.03975148), np.float32(0.036283802), np.float32(0.033631787), np.float32(0.030525327), np.float32(0.030734329), np.float32(0.033347044), np.float32(0.034230214), np.float32(0.03884165), np.float32(0.044832535), np.float32(0.045453932), np.float32(0.049334504), np.float32(0.06437809), np.float32(0.08264527), np.float32(0.08494694), np.float32(0.0853221), np.float32(0.085295275), np.float32(0.08805312), np.float32(0.08094932), np.float32(0.08166546), np.float32(0.083809495), np.float32(0.07484046), np.float32(0.059349604), np.float32(0.054425813), np.float32(0.052538443), np.float32(0.05559535), np.float32(0.06465188), np.float32(0.06644487), np.float32(0.074959956), np.float32(0.08858913), np.float32(0.09427969), np.float32(0.099066004), np.float32(0.11581185), np.float32(0.10828678), np.float32(0.115868464), np.float32(0.10657313), np.float32(0.10531061), np.float32(0.124629736), np.float32(0.12457257), np.float32(0.116519526), np.float32(0.15047868), np.float32(0.1650799), np.float32(0.16652815), np.float32(0.15330039), np.float32(0.16974255), np.float32(0.18329112), np.float32(0.16799583), np.float32(0.18231724), np.float32(0.20602508), np.float32(0.22046067), np.float32(0.22436889), np.float32(0.2354004), np.float32(0.21232028), np.float32(0.17397772), np.float32(0.1517161), np.float32(0.13813335), np.float32(0.104275174), np.float32(0.08558103), np.float32(0.08759575), np.float32(0.09015393), np.float32(0.08599839), np.float32(0.08797714), np.float32(0.08813935), np.float32(0.094217874), np.float32(0.083645016), np.float32(0.0876535), np.float32(0.08924988), np.float32(0.09369793), np.float32(0.09477758), np.float32(0.08193505), np.float32(0.08670552), np.float32(0.08143201), np.float32(0.08310334), np.float32(0.079003796), np.float32(0.06703244), np.float32(0.068094), np.float32(0.06668209), np.float32(0.064632446), np.float32(0.0608493), np.float32(0.06697239), np.float32(0.07015786), np.float32(0.069749616), np.float32(0.07395155), np.float32(0.07340128), np.float32(0.0783689), np.float32(0.07326483), np.float32(0.0783066), np.float32(0.09464963), np.float32(0.100408904), np.float32(0.10266959), np.float32(0.119960725), np.float32(0.12327721), np.float32(0.13490297), np.float32(0.15736523), np.float32(0.14793964), np.float32(0.18985114), np.float32(0.20084628), np.float32(0.20070381), np.float32(0.25698566), np.float32(0.2828435), np.float32(0.29305622), np.float32(0.32484606), np.float32(0.36039615), np.float32(0.36252323), np.float32(0.44988644), np.float32(0.47281718), np.float32(0.4678478), np.float32(0.43891189), np.float32(0.4329723), np.float32(0.45371816), np.float32(0.45166042), np.float32(0.4115106), np.float32(0.41303846), np.float32(0.41762525), np.float32(0.4199212), np.float32(0.48189408), np.float32(0.5126521), np.float32(0.61755085), np.float32(0.57541454), np.float32(0.6275652), np.float32(0.594666), np.float32(0.63760185), np.float32(0.59527326), np.float32(0.6265528), np.float32(0.6225014), np.float32(0.61979884), np.float32(0.5896004), np.float32(0.5937059), np.float32(0.6587291), np.float32(0.6222693), np.float32(0.5422002), np.float32(0.54327494), np.float32(0.5426685), np.float32(0.5117482), np.float32(0.5342275), np.float32(0.60139364), np.float32(0.6110587), np.float32(0.585798), np.float32(0.6038499), np.float32(0.65682536), np.float32(0.71506256), np.float32(0.6434599), np.float32(0.67005825), np.float32(0.5799124), np.float32(0.5401246), np.float32(0.5729298), np.float32(0.55462664), np.float32(0.5819259), np.float32(0.56117827), np.float32(0.5323984), np.float32(0.5187234), np.float32(0.5736551), np.float32(0.6022392), np.float32(0.6015299), np.float32(0.61339885), np.float32(0.65707487), np.float32(0.6585927), np.float32(0.64099824), np.float32(0.6938662), np.float32(0.7278008), np.float32(0.71667564), np.float32(0.7709402), np.float32(0.8341988), np.float32(0.95509523), np.float32(0.9722472), np.float32(0.8793707), np.float32(0.83631647), np.float32(0.8523117), np.float32(0.83368164), np.float32(0.80508685), np.float32(0.7946676)], 'MAEEVDPVSLGDQTILRYKIWKKNSPYLYDYFQSKSLLWPSLSVEFLPDIERNDEDEFDYQRLIFGTFTSGASNEFLNFGMFSRHNEVSLRESLRNSLDNFDSVKGEISPLVLPSSKDSKNSNRSCEKLSIIQRIAHNGEVNKCKYLPQNPDIIATINNYGSVSIFDRTKHPSQPLSGTIKPDIYCTYHKDEGSCLSWNPSVEGELLSGSMDGTVVLWDIKKYTRDKDSLDPYKIFIAHDNGCNDLKFIPRHTSIFGSVGEDGFFKLWDTRQGLDPVKSTRLHQTGINSLSFSDQVPFTLATGDAEGQIKLLDLRNLENTIQDIKAHEESISTLEWNPHNSLLGSCSMDKTVKIWDFGDNEQPLKFTHGGHMFGVNDISWNPWDETMISSVGEDNSLHIWKPSKSIIGV': [np.float32(0.72002417), np.float32(0.6874025), np.float32(0.64921606), np.float32(0.64386904), np.float32(0.6141327), np.float32(0.54234743), np.float32(0.52490056), np.float32(0.47622022), np.float32(0.45002112), np.float32(0.4355683), np.float32(0.3880757), np.float32(0.37324613), np.float32(0.35572866), np.float32(0.33722007), np.float32(0.33870003), np.float32(0.27508873), np.float32(0.19249052), np.float32(0.17996454), np.float32(0.16291152), np.float32(0.13842766), np.float32(0.12013954), np.float32(0.11761627), np.float32(0.11796313), np.float32(0.11400067), np.float32(0.113006525), np.float32(0.11474966), np.float32(0.12133881), np.float32(0.11691132), np.float32(0.12181516), np.float32(0.12567614), np.float32(0.12675244), np.float32(0.11914302), np.float32(0.12607925), np.float32(0.13632439), np.float32(0.12359715), np.float32(0.103914924), np.float32(0.100028835), np.float32(0.11461823), np.float32(0.10821962), np.float32(0.114440106), np.float32(0.14198947), np.float32(0.16182803), np.float32(0.1762793), np.float32(0.2383144), np.float32(0.27834433), np.float32(0.27727216), np.float32(0.27951428), np.float32(0.2975185), np.float32(0.27627084), np.float32(0.27851945), np.float32(0.29063293), np.float32(0.28973973), np.float32(0.23208104), np.float32(0.2095556), np.float32(0.20677468), np.float32(0.2018305), np.float32(0.20260985), np.float32(0.15914147), np.float32(0.17376), np.float32(0.17577739), np.float32(0.17131409), np.float32(0.15866698), np.float32(0.14884877), np.float32(0.13517316), np.float32(0.1257656), np.float32(0.106971964), np.float32(0.09584808), np.float32(0.08062862), np.float32(0.067372665), np.float32(0.061141364), np.float32(0.057622697), np.float32(0.054003052), np.float32(0.067373276), np.float32(0.07135099), np.float32(0.06490419), np.float32(0.07924191), np.float32(0.093738094), np.float32(0.098511025), np.float32(0.09039141), np.float32(0.09977894), np.float32(0.123128965), np.float32(0.13438356), np.float32(0.14178929), np.float32(0.13327818), np.float32(0.12979119), np.float32(0.1257904), np.float32(0.12863712), np.float32(0.12715131), np.float32(0.13513051), np.float32(0.13394004), np.float32(0.1415948), np.float32(0.15319544), np.float32(0.14509484), np.float32(0.14557335), np.float32(0.16928762), np.float32(0.16816258), np.float32(0.14280419), np.float32(0.13182978), np.float32(0.1509253), np.float32(0.16877325), np.float32(0.203763), np.float32(0.29951662), np.float32(0.2521589), np.float32(0.24516901), np.float32(0.3411008), np.float32(0.4064998), np.float32(0.36509946), np.float32(0.39977878), np.float32(0.37242493), np.float32(0.48598087), np.float32(0.5241249), np.float32(0.5505773), np.float32(0.52417904), np.float32(0.52586555), np.float32(0.5206539), np.float32(0.5422215), np.float32(0.56704223), np.float32(0.5991101), np.float32(0.6256778), np.float32(0.6028666), np.float32(0.5551325), np.float32(0.5155599), np.float32(0.5080104), np.float32(0.45208797), np.float32(0.36849236), np.float32(0.34289798), np.float32(0.2862917), np.float32(0.21931809), np.float32(0.19552162), np.float32(0.18874119), np.float32(0.14707972), np.float32(0.13665356), np.float32(0.10673475), np.float32(0.09666596), np.float32(0.08527099), np.float32(0.08581624), np.float32(0.082246564), np.float32(0.09810463), np.float32(0.0967446), np.float32(0.08769894), np.float32(0.08536706), np.float32(0.078281224), np.float32(0.07188121), np.float32(0.07383017), np.float32(0.07870313), np.float32(0.06626179), np.float32(0.067743644), np.float32(0.075065985), np.float32(0.07315696), np.float32(0.06766101), np.float32(0.06284336), np.float32(0.054812845), np.float32(0.048067484), np.float32(0.050429516), np.float32(0.045536853), np.float32(0.037251055), np.float32(0.039732672), np.float32(0.040381197), np.float32(0.0471315), np.float32(0.052936748), np.float32(0.052722152), np.float32(0.049681347), np.float32(0.051238645), np.float32(0.060170755), np.float32(0.05306743), np.float32(0.059227135), np.float32(0.06671333), np.float32(0.07733988), np.float32(0.07916095), np.float32(0.09135978), np.float32(0.09649058), np.float32(0.09808643), np.float32(0.08504126), np.float32(0.076628186), np.float32(0.0724797), np.float32(0.06650691), np.float32(0.07251981), np.float32(0.08412773), np.float32(0.10660511), np.float32(0.11750309), np.float32(0.124828696), np.float32(0.13063459), np.float32(0.12604347), np.float32(0.10526278), np.float32(0.09435081), np.float32(0.092740744), np.float32(0.08365335), np.float32(0.08084395), np.float32(0.081004746), np.float32(0.07580097), np.float32(0.06553254), np.float32(0.06759056), np.float32(0.060374815), np.float32(0.05236705), np.float32(0.05257415), np.float32(0.04785558), np.float32(0.04984526), np.float32(0.054558054), np.float32(0.06283004), np.float32(0.067376584), np.float32(0.07973235), np.float32(0.07958631), np.float32(0.07311661), np.float32(0.053802434), np.float32(0.041732386), np.float32(0.030179271), np.float32(0.027934685), np.float32(0.03131623), np.float32(0.026850972), np.float32(0.029539589), np.float32(0.031323656), np.float32(0.03105102), np.float32(0.032568756), np.float32(0.037414115), np.float32(0.044168904), np.float32(0.049500275), np.float32(0.061710853), np.float32(0.06511132), np.float32(0.07024581), np.float32(0.08427204), np.float32(0.085763164), np.float32(0.08052893), np.float32(0.08045723), np.float32(0.06971077), np.float32(0.057451792), np.float32(0.055297602), np.float32(0.05276601), np.float32(0.053913724), np.float32(0.062407304), np.float32(0.07318751), np.float32(0.082249954), np.float32(0.087036945), np.float32(0.09221332), np.float32(0.092725344), np.float32(0.08366739), np.float32(0.087957665), np.float32(0.07412645), np.float32(0.054925114), np.float32(0.04824728), np.float32(0.042160455), np.float32(0.035871368), np.float32(0.031780206), np.float32(0.028686164), np.float32(0.026322851), np.float32(0.023854336), np.float32(0.024887536), np.float32(0.024164164), np.float32(0.02610414), np.float32(0.028378658), np.float32(0.030209055), np.float32(0.032923803), np.float32(0.032863688), np.float32(0.029722173), np.float32(0.024813322), np.float32(0.02370635), np.float32(0.022148497), np.float32(0.021334272), np.float32(0.019661207), np.float32(0.022534652), np.float32(0.02447909), np.float32(0.029066727), np.float32(0.034943797), np.float32(0.035665575), np.float32(0.035876974), np.float32(0.03900175), np.float32(0.040213134), np.float32(0.04775042), np.float32(0.05089145), np.float32(0.050311092), np.float32(0.055787046), np.float32(0.061799843), np.float32(0.06801084), np.float32(0.07609343), np.float32(0.071431786), np.float32(0.06670786), np.float32(0.067958705), np.float32(0.07692372), np.float32(0.07750511), np.float32(0.07791309), np.float32(0.08411899), np.float32(0.080141895), np.float32(0.07599878), np.float32(0.0821136), np.float32(0.080694936), np.float32(0.07558711), np.float32(0.06745557), np.float32(0.061841104), np.float32(0.049405336), np.float32(0.044354662), np.float32(0.040516976), np.float32(0.03415042), np.float32(0.034477327), np.float32(0.033144973), np.float32(0.035782874), np.float32(0.038802586), np.float32(0.034928955), np.float32(0.03294034), np.float32(0.028160935), np.float32(0.028519714), np.float32(0.028229252), np.float32(0.026815457), np.float32(0.027619166), np.float32(0.02643282), np.float32(0.029381756), np.float32(0.034279548), np.float32(0.036563225), np.float32(0.037179556), np.float32(0.03760326), np.float32(0.043058693), np.float32(0.044975486), np.float32(0.057216037), np.float32(0.06458939), np.float32(0.061872594), np.float32(0.0689206), np.float32(0.08413584), np.float32(0.083108716), np.float32(0.0895639), np.float32(0.09416833), np.float32(0.10909431), np.float32(0.10082509), np.float32(0.08709243), np.float32(0.101405844), np.float32(0.088498205), np.float32(0.10071718), np.float32(0.10621412), np.float32(0.10496009), np.float32(0.114678256), np.float32(0.10402112), np.float32(0.10281423), np.float32(0.10172281), np.float32(0.09306388), np.float32(0.07811429), np.float32(0.08563587), np.float32(0.08143572), np.float32(0.06838549), np.float32(0.062389042), np.float32(0.06713127), np.float32(0.06302379), np.float32(0.0623587), np.float32(0.06510389), np.float32(0.049110055), np.float32(0.04367398), np.float32(0.037397325), np.float32(0.034485422), np.float32(0.031877548), np.float32(0.029356256), np.float32(0.03133701), np.float32(0.036066715), np.float32(0.0418002), np.float32(0.054826014), np.float32(0.060715184), np.float32(0.06300444), np.float32(0.05530581), np.float32(0.05738434), np.float32(0.057678204), np.float32(0.06249164), np.float32(0.071719654), np.float32(0.07769156), np.float32(0.08514162), np.float32(0.09209386), np.float32(0.082248695), np.float32(0.06965202), np.float32(0.06931305), np.float32(0.06884238), np.float32(0.0711662), np.float32(0.06656038), np.float32(0.07987306), np.float32(0.087455556), np.float32(0.08403569), np.float32(0.095513746), np.float32(0.0888267), np.float32(0.067432955), np.float32(0.065951705), np.float32(0.06936221), np.float32(0.06595632), np.float32(0.06743835), np.float32(0.07369344), np.float32(0.07100133), np.float32(0.07343518), np.float32(0.059077807), np.float32(0.05114482), np.float32(0.0559942), np.float32(0.057744976), np.float32(0.063711695), np.float32(0.0654703), np.float32(0.0735409), np.float32(0.085653655), np.float32(0.08746342), np.float32(0.086354226), np.float32(0.0795432), np.float32(0.100422926), np.float32(0.108531445), np.float32(0.12601769), np.float32(0.11681635), np.float32(0.10755098), np.float32(0.09442603), np.float32(0.09064931), np.float32(0.080709904), np.float32(0.065306455), np.float32(0.06828532), np.float32(0.07283805), np.float32(0.077491716), np.float32(0.08990386), np.float32(0.09215668), np.float32(0.10166699), np.float32(0.087049805), np.float32(0.08121233), np.float32(0.08204121), np.float32(0.09845522)], 'MVSSALRRCLPCHASLCHAFPPHPLLAAAGVFRRSFQSGEHPTLFCSCSFLASHEWYLLKQKIPHMGADFDMPFWFDCFCAGDGETMDEFEERLFGGKDTDKGSLYEKLDRAENTGRRYNFGLSKGGFTRLSDSSSSGFPGFPASSDRSSSGWMDGYDSFNDGLNDTIANAARNIQMEEDEDVDGDWEDDFEFRPDVRFRRGSTYSVRDLDLRKPAAAKNPPRRQFETTTAEVLKKADFRNVRFLSNFLTEAGIIIKRSQTRISAKAQRKIAREIKTARAFGLMPFTTMGRRPFFFGRSAEEHYSDDGYFGFVKQKDGEPVENEDAEPNVEAV': [np.float32(0.43656477), np.float32(0.44106695), np.float32(0.3464876), np.float32(0.39422098), np.float32(0.502667), np.float32(0.33407792), np.float32(0.34790215), np.float32(0.43204162), np.float32(0.46969926), np.float32(0.46877873), np.float32(0.44947144), np.float32(0.49355066), np.float32(0.5522393), np.float32(0.64337546), np.float32(0.56500834), np.float32(0.61225307), np.float32(0.6855303), np.float32(0.6323646), np.float32(0.7069065), np.float32(0.61519986), np.float32(0.63147736), np.float32(0.6258227), np.float32(0.564736), np.float32(0.45904285), np.float32(0.44885942), np.float32(0.3532566), np.float32(0.45098516), np.float32(0.45851967), np.float32(0.44430566), np.float32(0.47878292), np.float32(0.4666111), np.float32(0.43809816), np.float32(0.41823927), np.float32(0.4120177), np.float32(0.33335283), np.float32(0.29259193), np.float32(0.24496125), np.float32(0.23924276), np.float32(0.21099642), np.float32(0.19368076), np.float32(0.1643209), np.float32(0.13310343), np.float32(0.13476853), np.float32(0.13063589), np.float32(0.13715965), np.float32(0.13116312), np.float32(0.12060702), np.float32(0.12701373), np.float32(0.13081421), np.float32(0.1242152), np.float32(0.11246582), np.float32(0.0977691), np.float32(0.08600304), np.float32(0.09662027), np.float32(0.09686225), np.float32(0.089371696), np.float32(0.09556251), np.float32(0.10763071), np.float32(0.13180152), np.float32(0.16494496), np.float32(0.17211218), np.float32(0.17900074), np.float32(0.18330406), np.float32(0.17339104), np.float32(0.15955032), np.float32(0.16934247), np.float32(0.15645567), np.float32(0.1390401), np.float32(0.13268825), np.float32(0.13793302), np.float32(0.12950929), np.float32(0.1632687), np.float32(0.15363038), np.float32(0.16810462), np.float32(0.14993739), np.float32(0.1430908), np.float32(0.14507249), np.float32(0.13291466), np.float32(0.13067217), np.float32(0.13088861), np.float32(0.14656787), np.float32(0.11216604), np.float32(0.10538841), np.float32(0.096955106), np.float32(0.11275403), np.float32(0.11911844), np.float32(0.12207898), np.float32(0.14848305), np.float32(0.18451813), np.float32(0.18829745), np.float32(0.28503776), np.float32(0.32449853), np.float32(0.33946922), np.float32(0.3214601), np.float32(0.29500523), np.float32(0.29856774), np.float32(0.28722075), np.float32(0.2577396), np.float32(0.26182193), np.float32(0.2933684), np.float32(0.3065905), np.float32(0.2984818), np.float32(0.3819775), np.float32(0.44715947), np.float32(0.5011251), np.float32(0.49323782), np.float32(0.54843366), np.float32(0.53389126), np.float32(0.5183519), np.float32(0.5648617), np.float32(0.5274069), np.float32(0.53256285), np.float32(0.49818197), np.float32(0.52593213), np.float32(0.526211), np.float32(0.6179996), np.float32(0.6181525), np.float32(0.66672474), np.float32(0.7134479), np.float32(0.7336276), np.float32(0.7589776), np.float32(0.75942487), np.float32(0.7545894), np.float32(0.7557402), np.float32(0.8369461), np.float32(0.862651), np.float32(0.90719056), np.float32(0.9192991), np.float32(0.9343), np.float32(0.93886995), np.float32(0.9501848), np.float32(0.95235914), np.float32(0.9542872), np.float32(0.9544164), np.float32(0.95842797), np.float32(0.95873564), np.float32(0.966113), np.float32(0.9703894), np.float32(0.97269917), np.float32(0.97357076), np.float32(0.97554433), np.float32(0.9775213), np.float32(0.9775621), np.float32(0.9767785), np.float32(0.9758271), np.float32(0.9761765), np.float32(0.9764974), np.float32(0.9752058), np.float32(0.9755234), np.float32(0.9736893), np.float32(0.97295356), np.float32(0.96913177), np.float32(0.9667332), np.float32(0.96421224), np.float32(0.95799506), np.float32(0.9553333), np.float32(0.9476321), np.float32(0.93807423), np.float32(0.93682766), np.float32(0.9315652), np.float32(0.9244698), np.float32(0.9327181), np.float32(0.9321296), np.float32(0.9274755), np.float32(0.92995006), np.float32(0.9351605), np.float32(0.92933637), np.float32(0.92449397), np.float32(0.93105775), np.float32(0.93057984), np.float32(0.9351543), np.float32(0.9394856), np.float32(0.94088393), np.float32(0.94000095), np.float32(0.9440884), np.float32(0.9512524), np.float32(0.9562119), np.float32(0.95898145), np.float32(0.95994776), np.float32(0.9624875), np.float32(0.9621883), np.float32(0.96262735), np.float32(0.9621933), np.float32(0.962184), np.float32(0.9589616), np.float32(0.95178914), np.float32(0.9493897), np.float32(0.94579494), np.float32(0.9465927), np.float32(0.94500405), np.float32(0.94259775), np.float32(0.93992037), np.float32(0.94220454), np.float32(0.9428489), np.float32(0.9471763), np.float32(0.9444461), np.float32(0.94376296), np.float32(0.9361772), np.float32(0.93338174), np.float32(0.9344458), np.float32(0.94035184), np.float32(0.92247593), np.float32(0.9309344), np.float32(0.9273495), np.float32(0.89314955), np.float32(0.89808905), np.float32(0.88035667), np.float32(0.87906605), np.float32(0.88202965), np.float32(0.8686779), np.float32(0.88015616), np.float32(0.8832652), np.float32(0.87842), np.float32(0.86973435), np.float32(0.8591209), np.float32(0.88406706), np.float32(0.87750113), np.float32(0.8782733), np.float32(0.87593657), np.float32(0.868532), np.float32(0.8541678), np.float32(0.86236215), np.float32(0.8485987), np.float32(0.839523), np.float32(0.82236385), np.float32(0.7636834), np.float32(0.71000564), np.float32(0.6385103), np.float32(0.60546076), np.float32(0.54847354), np.float32(0.47344732), np.float32(0.45689356), np.float32(0.39763433), np.float32(0.3185156), np.float32(0.22549188), np.float32(0.21136595), np.float32(0.17811334), np.float32(0.14765657), np.float32(0.13356288), np.float32(0.12780292), np.float32(0.12228396), np.float32(0.10631379), np.float32(0.10711896), np.float32(0.11330158), np.float32(0.13997939), np.float32(0.16673787), np.float32(0.15773927), np.float32(0.13672659), np.float32(0.1457952), np.float32(0.15617345), np.float32(0.15677726), np.float32(0.15382616), np.float32(0.14409374), np.float32(0.15071644), np.float32(0.16181289), np.float32(0.14638664), np.float32(0.15017258), np.float32(0.20181622), np.float32(0.20786132), np.float32(0.19251756), np.float32(0.20329325), np.float32(0.23083265), np.float32(0.23804533), np.float32(0.20639007), np.float32(0.2567024), np.float32(0.26883382), np.float32(0.26783866), np.float32(0.28855637), np.float32(0.32054156), np.float32(0.29862958), np.float32(0.27831703), np.float32(0.2803908), np.float32(0.28195873), np.float32(0.26013938), np.float32(0.21921653), np.float32(0.23628779), np.float32(0.24799454), np.float32(0.25140595), np.float32(0.24468443), np.float32(0.2750504), np.float32(0.27959272), np.float32(0.26734316), np.float32(0.25448528), np.float32(0.28058672), np.float32(0.28627077), np.float32(0.23073477), np.float32(0.2838755), np.float32(0.28347465), np.float32(0.24338815), np.float32(0.23629104), np.float32(0.2110733), np.float32(0.19453026), np.float32(0.1866823), np.float32(0.17614916), np.float32(0.1750381), np.float32(0.21358815), np.float32(0.22428234), np.float32(0.22602546), np.float32(0.27190652), np.float32(0.3515095), np.float32(0.3572116), np.float32(0.33454964), np.float32(0.33280987), np.float32(0.32933223), np.float32(0.32778177), np.float32(0.52970403), np.float32(0.7038582), np.float32(0.68865395), np.float32(0.68100977), np.float32(0.6989886), np.float32(0.672587), np.float32(0.7424306), np.float32(0.73607075), np.float32(0.7778268), np.float32(0.7509585), np.float32(0.7534201), np.float32(0.75102097), np.float32(0.7710492), np.float32(0.7381938), np.float32(0.73119473), np.float32(0.7448837), np.float32(0.8693015), np.float32(0.83995795), np.float32(0.96012706), np.float32(0.9648205), np.float32(0.9651751), np.float32(0.971755), np.float32(0.9702702), np.float32(0.9339918), np.float32(0.9281015), np.float32(0.93733853), np.float32(0.94475937), np.float32(0.9395314)], 'MNEVEAEPVANGADSGSANVDFAALKGALTSSSTRVRVDQLRALQERITQKKFDLPLVPKLLQLLFWTHAFYVDRQSRLGAQKCLSALLASGLEPELLAKLASILRAESVKPGIAITSAFVLVEWCSIFMQELSGTPSWPQVAPQILLANADSLEKCQQPAGRGTVARAAIVVTRRGLRKLLAPTADLEKTVKEAVELLTAKAAQPTAKNAVLLGVIAGVASRKPDAGAVLETLKASYFAFYTREVVGSRVAVPDHVAAGLRDFFSDFVTLDELTKDVIPTVEKGLLRAPEIVWEVLAPLVRSLPPSHDLSQILSERLLKPILANVKSSNPAIRSSTVAAFDLIASRSHDGKALEKACDEVVTPLKGGKLASADHRILHCEMLLALPQSDAVAEKIATALATVTAKEGNEAAVAAETAALARSTSHLLQSDLDVPKPVLDAFMKGAADKKPALRRIWILRAGEVIGDVTKVQSTSSSTLKFAEGILPKLVDAHNEVVANPQLAAQNNATIGAYVVVALLCSASGSKLFGAVKLPTARASILKQAVTLDPKPSFLLNPRVYGKIATEDELTWMSRALASAASGLTVATPSDVKTAWSEAFLYLICASAVTPKIRQLALDSLSSLYAAQPALISTAIVGAIWHWLEALDAGEKDTAAVLARTERNSLHLVVRAICLSPKDWQEREIVPEEQHLERQLCALFVLARPELLPRSNWIDLCLRVEKDPGDLARRYEADLLDEIRNKSGAEQSSALVKKAACNAAAELAFVAPETMTPRIVELIEQDLEVEELKKIGPLEAAIYRTPEGTAFVDVLAKKAQDAVPDKNNKDYDILKWEAELRSSLAQKKGQQKKLTAEETARVNAQLKKESAIRHSIRLLEARLFRGIGIIQSLALGPPTEAALWMGPVITALLGVIDAGASMLTGEAASTAYLACSEKISSRLGPFRPFVGVATLRARGVTSLPESQMQEPVEELVTRVLYRLRFSGEQRPFDAISLTYTLPLIFFILESGGLGSTPDDRDTQLVLAIEFLSFHTNVCEDQTTPRGQVLSVLVTAMQQYTQHFKIIKDCFADACRCIAPNIASEEIGVLARGSLVPQVSVRSTVLQSISAEVDMSEAAFSTEIWLACHDDVEENAELGREIWTEGFEVSEKLAFEMLPYLSSKDGQLRRAAARSLAEASSVHPQVIEPLIEKLEETYAELAKPRQQELDQYGMPKKLDLADPWEGRHGIGSAFKELGPHMKKQQLDPFFDFLIQKGPLGDQNAAVRSEMLEAAIGAIDYHGKSMIDRLMAAFEKTLEGPDKSTEAADRVSEAVIIMYGALAKHLKKGDAKLPIVVERLLATLSTPSETVQYAIAECLPPLVQACRDQTPKYFQQVLGVLLTSKKYSEQRGAAYGLAGLVQGCGISTLKDHRIMTTLKGAIENKKEASQREAGLMALELLSSLLGRIFEPYVIQIVPELLTGFGDSNADVRDACLAAAKACFAKLSSYGVKQILPTLLRGLDDQQWRSKKGACDLLGAMAYLDPQQLALSLPDIIPPLTAVLNDSHKEVRSGANKSLKRFGEVISNPEVKGLVDILLKALSDPTKYTDDALDALIKVQFVHYLDAPSLALVTRILQRGLGERSNTKRKAAQVIGSLAHLTERKDLISHLPILVAGLKLAIVDPVPTTRATASRALGSLMEKLGEEALPDLIPGLMQTLKADTGAGDRLGSAQALSEVLAGLGTTRLEETLPTILQNVESSKAAVREGFMSLFIFLPVCFGNSFASYLGRIIPPILAGLADDVESIRETALRAGRLLVKNFAMRAVDLLLPELERGLADDSYRIRLSSVELVGDLLFNLTGITGNAEPGEEEEEMAREAGASLREVLGEEKRNKILSALYVCRCDTANAVRSAAIGVWKALVSSPRTLKELVPTLTQLIIRRLGSSNMEHKVIASNALGELIRKAGDGVLSTLLPTLEEGLQTSTDSDSKQGICLALKELISSASEEALEDHEKTLISVVRTALTDSDPEVREAAAEAFDSLQQILGKKAVDQVLPYLLNLLRSEDEADNALSALLTLLTETTRSNIILPNLIPTLITPPITAFDAKALASLSRVAGAAMNRRLPNIINSLMDNIVNCKEDDLRADLETSFDTVILSIDEYDGLNTVMNVLLQLTKHEDHRRRQATANHLAKFFAAGEVDYSRYNQDIIRSLLVSFDDGDIDVVKASWAALNEFTRKLKKEEMEALVFSTRQALQHVGVPGASLKGFELPKGINAVLPIFLQGLMNGTAEQRTQAALAISDIVDRASETALKPFVTQITGPLIRVVSERSTEVKAAILLTLNNLLEKMPIALKPFLPQLQRTFAKSLADTTSELLRARAAKALGTLIKYTPRIDPLIAELVTGSKTSDAGVKTAMLSALYEVISKAGANMGESSRAAVLGLIDTEGDEKDSAMTITSAKLLGALIKNVPEDAAHGLLRNRVITNQISKSSVLALNAVLVESPESLLGGPLADDLPEVLCHGMTNKTPFIADNFILATGKYLLSESPKTFEANKKIFETLAGIIQPGQPTDSRRLALVVARTLSRVDMDMVRPHTPLLATPVFASVRDPVIPVKLAAEAAFVSLFNVADEESKVFDKYVDNAGLAPNAKRSMQDYFKRVALRLGAQVRERREAEGGQGGLGLSNDEVEDEKEIWSVGKVDVGEDIFGK': [np.float32(0.9451988), np.float32(0.9444796), np.float32(0.9544218), np.float32(0.95549685), np.float32(0.9545741), np.float32(0.9597284), np.float32(0.952181), np.float32(0.9538308), np.float32(0.9462203), np.float32(0.94381046), np.float32(0.93676), np.float32(0.9310217), np.float32(0.908236), np.float32(0.85622716), np.float32(0.8477393), np.float32(0.82533616), np.float32(0.8175652), np.float32(0.8068689), np.float32(0.8038171), np.float32(0.77182496), np.float32(0.7488751), np.float32(0.70898676), np.float32(0.68415636), np.float32(0.6879131), np.float32(0.63789266), np.float32(0.5256809), np.float32(0.4751873), np.float32(0.437699), np.float32(0.41062817), np.float32(0.3516331), np.float32(0.33383316), np.float32(0.32323176), np.float32(0.30870155), np.float32(0.2882396), np.float32(0.28808957), np.float32(0.3000512), np.float32(0.26644394), np.float32(0.25042877), np.float32(0.24536984), np.float32(0.24879065), np.float32(0.24854888), np.float32(0.24660766), np.float32(0.23447973), np.float32(0.18920971), np.float32(0.19475144), np.float32(0.18578182), np.float32(0.15695171), np.float32(0.1416221), np.float32(0.14965555), np.float32(0.14114077), np.float32(0.1393262), np.float32(0.12428394), np.float32(0.13030525), np.float32(0.12629935), np.float32(0.11865286), np.float32(0.12704201), np.float32(0.13101695), np.float32(0.12517358), np.float32(0.11194288), np.float32(0.09120498), np.float32(0.08038712), np.float32(0.07189104), np.float32(0.067139335), np.float32(0.061431386), np.float32(0.059478473), np.float32(0.057932947), np.float32(0.059875257), np.float32(0.065674104), np.float32(0.059336253), np.float32(0.060730454), np.float32(0.068226054), np.float32(0.07144009), np.float32(0.056450017), np.float32(0.055200703), np.float32(0.059359293), np.float32(0.058203567), np.float32(0.05593111), np.float32(0.058977257), np.float32(0.061902408), np.float32(0.060715318), np.float32(0.06400877), np.float32(0.06800706), np.float32(0.0694252), np.float32(0.07312826), np.float32(0.08448672), np.float32(0.08082558), np.float32(0.070537396), np.float32(0.07059869), np.float32(0.06194225), np.float32(0.05128373), np.float32(0.049103417), np.float32(0.048740573), np.float32(0.046317518), np.float32(0.04405669), np.float32(0.046680514), np.float32(0.043240666), np.float32(0.046797097), np.float32(0.051574703), np.float32(0.057462472), np.float32(0.066666335), np.float32(0.07391366), np.float32(0.07414641), np.float32(0.06761203), np.float32(0.06542905), np.float32(0.059530213), np.float32(0.05743263), np.float32(0.054482415), np.float32(0.04768795), np.float32(0.044243257), np.float32(0.042774286), np.float32(0.041199632), np.float32(0.039181244), np.float32(0.036247365), np.float32(0.034031898), np.float32(0.031791307), np.float32(0.029745119), np.float32(0.028658178), np.float32(0.028186824), np.float32(0.024904246), np.float32(0.024004692), np.float32(0.023416363), np.float32(0.022334816), np.float32(0.025738643), np.float32(0.024468867), np.float32(0.027090747), np.float32(0.030694883), np.float32(0.03444178), np.float32(0.03512612), np.float32(0.03780402), np.float32(0.03832102), np.float32(0.042623874), np.float32(0.04571489), np.float32(0.05024382), np.float32(0.05519205), np.float32(0.055338703), np.float32(0.056617625), np.float32(0.058622595), np.float32(0.06178279), np.float32(0.06987158), np.float32(0.07485841), np.float32(0.08404553), np.float32(0.08917138), np.float32(0.09403601), np.float32(0.096356444), np.float32(0.09847618), np.float32(0.09604418), np.float32(0.09689362), np.float32(0.09182136), np.float32(0.09759516), np.float32(0.09370845), np.float32(0.092931576), np.float32(0.103543654), np.float32(0.102573596), np.float32(0.09650284), np.float32(0.09913501), np.float32(0.10760674), np.float32(0.11244953), np.float32(0.094939195), np.float32(0.090628475), np.float32(0.0860775), np.float32(0.08133014), np.float32(0.073454924), np.float32(0.0703757), np.float32(0.06539969), np.float32(0.06389793), np.float32(0.0683488), np.float32(0.07652082), np.float32(0.07139531), np.float32(0.070099376), np.float32(0.07010354), np.float32(0.063937545), np.float32(0.06394724), np.float32(0.06292109), np.float32(0.05693414), np.float32(0.06119665), np.float32(0.058660302), np.float32(0.05334157), np.float32(0.055559725), np.float32(0.06222036), np.float32(0.05988518), np.float32(0.055040535), np.float32(0.06325668), np.float32(0.07436411), np.float32(0.07012731), np.float32(0.06715051), np.float32(0.08092612), np.float32(0.089328855), np.float32(0.08389896), np.float32(0.082829416), np.float32(0.09258718), np.float32(0.10650488), np.float32(0.10308042), np.float32(0.101869166), np.float32(0.10824112), np.float32(0.11591409), np.float32(0.113045976), np.float32(0.109668404), np.float32(0.11118347), np.float32(0.0965627), np.float32(0.08468788), np.float32(0.084706865), np.float32(0.07351778), np.float32(0.061191488), np.float32(0.05529917), np.float32(0.06025886), np.float32(0.0540571), np.float32(0.04750753), np.float32(0.05255606), np.float32(0.054271728), np.float32(0.05232461), np.float32(0.0510109), np.float32(0.062431186), np.float32(0.07283164), np.float32(0.07579345), np.float32(0.08179853), np.float32(0.08018483), np.float32(0.07261596), np.float32(0.06995783), np.float32(0.06240148), np.float32(0.05273773), np.float32(0.057900097), np.float32(0.05335497), np.float32(0.049247973), np.float32(0.05608262), np.float32(0.06116641), np.float32(0.0639927), np.float32(0.06569305), np.float32(0.072027445), np.float32(0.07753203), np.float32(0.079351604), np.float32(0.0795386), np.float32(0.08284378), np.float32(0.088426225), np.float32(0.09194442), np.float32(0.08781293), np.float32(0.07922304), np.float32(0.07102221), np.float32(0.060858853), np.float32(0.059571806), np.float32(0.06001556), np.float32(0.054253995), np.float32(0.04737693), np.float32(0.050531704), np.float32(0.05862452), np.float32(0.05463683), np.float32(0.05230161), np.float32(0.05834161), np.float32(0.062119734), np.float32(0.06105142), np.float32(0.060971178), np.float32(0.071319334), np.float32(0.07736868), np.float32(0.07650132), np.float32(0.0806145), np.float32(0.08866671), np.float32(0.097152784), np.float32(0.08726495), np.float32(0.078457974), np.float32(0.08705526), np.float32(0.08534507), np.float32(0.088780664), np.float32(0.09758316), np.float32(0.08989341), np.float32(0.08705032), np.float32(0.09334101), np.float32(0.108306795), np.float32(0.10305316), np.float32(0.08437172), np.float32(0.0839649), np.float32(0.090415485), np.float32(0.08924329), np.float32(0.090595745), np.float32(0.10659779), np.float32(0.115600504), np.float32(0.10499465), np.float32(0.10398257), np.float32(0.12006612), np.float32(0.12268346), np.float32(0.11573761), np.float32(0.120311834), np.float32(0.113528095), np.float32(0.10009368), np.float32(0.08920942), np.float32(0.0947132), np.float32(0.08377424), np.float32(0.06597588), np.float32(0.06464729), np.float32(0.069411896), np.float32(0.057230547), np.float32(0.05031837), np.float32(0.05651294), np.float32(0.0636802), np.float32(0.058300823), np.float32(0.061830856), np.float32(0.07609516), np.float32(0.07481869), np.float32(0.07004112), np.float32(0.077956215), np.float32(0.07274926), np.float32(0.06850096), np.float32(0.06953048), np.float32(0.06672129), np.float32(0.059537128), np.float32(0.051311597), np.float32(0.060616586), np.float32(0.06915227), np.float32(0.06803927), np.float32(0.061236765), np.float32(0.072588846), np.float32(0.08094909), np.float32(0.079601504), np.float32(0.07691096), np.float32(0.08144071), np.float32(0.086273395), np.float32(0.07217257), np.float32(0.076624304), np.float32(0.08505289), np.float32(0.08306522), np.float32(0.084965415), np.float32(0.09479648), np.float32(0.09798477), np.float32(0.09007154), np.float32(0.098750375), np.float32(0.10164477), np.float32(0.097052574), np.float32(0.09742495), np.float32(0.0985398), np.float32(0.09025478), np.float32(0.07638316), np.float32(0.069438376), np.float32(0.073894), np.float32(0.08624385), np.float32(0.07608282), np.float32(0.0797904), np.float32(0.09013548), np.float32(0.105303116), np.float32(0.10283117), np.float32(0.10508217), np.float32(0.11325765), np.float32(0.092584655), np.float32(0.09981022), np.float32(0.08950336), np.float32(0.083789185), np.float32(0.085306525), np.float32(0.093799755), np.float32(0.084785804), np.float32(0.078359224), np.float32(0.08057867), np.float32(0.08418816), np.float32(0.08247716), np.float32(0.08668855), np.float32(0.08944992), np.float32(0.09602112), np.float32(0.1070722), np.float32(0.118890174), np.float32(0.13062353), np.float32(0.1414437), np.float32(0.16512151), np.float32(0.16439807), np.float32(0.164991), np.float32(0.1508148), np.float32(0.14244111), np.float32(0.14253578), np.float32(0.13628948), np.float32(0.117194995), np.float32(0.10929303), np.float32(0.107409105), np.float32(0.09478044), np.float32(0.07682126), np.float32(0.08194886), np.float32(0.078762494), np.float32(0.0673655), np.float32(0.05920222), np.float32(0.06214473), np.float32(0.054615144), np.float32(0.055162992), np.float32(0.056793157), np.float32(0.058386825), np.float32(0.05643566), np.float32(0.055560794), np.float32(0.05259433), np.float32(0.045903996), np.float32(0.052294616), np.float32(0.05523028), np.float32(0.04794392), np.float32(0.044971123), np.float32(0.044840693), np.float32(0.042232126), np.float32(0.037260752), np.float32(0.041636888), np.float32(0.04568884), np.float32(0.046695765), np.float32(0.049029175), np.float32(0.05626266), np.float32(0.07306805), np.float32(0.09137701), np.float32(0.09229414), np.float32(0.108250275), np.float32(0.13781665), np.float32(0.14996554), np.float32(0.15274788), np.float32(0.16500296), np.float32(0.1561546), np.float32(0.16512941), np.float32(0.21777795), np.float32(0.20857158), np.float32(0.19680826), np.float32(0.19129713), np.float32(0.19948734), np.float32(0.20506951), np.float32(0.20319842), np.float32(0.2287757), np.float32(0.30483198), np.float32(0.25593072), np.float32(0.29894626), np.float32(0.31232402), np.float32(0.32338688), np.float32(0.25754043), np.float32(0.2673454), np.float32(0.28054765), np.float32(0.2630419), np.float32(0.26914838), np.float32(0.20463364), np.float32(0.21836166), np.float32(0.21725771), np.float32(0.21115912), np.float32(0.21364067), np.float32(0.21267146), np.float32(0.20718573), np.float32(0.19434085), np.float32(0.17828925), np.float32(0.15110993), np.float32(0.16961217), np.float32(0.16139206), np.float32(0.12682831), np.float32(0.12537758), np.float32(0.13941903), np.float32(0.15543975), np.float32(0.15651484), np.float32(0.16489768), np.float32(0.16502878), np.float32(0.15139759), np.float32(0.13535313), np.float32(0.123468794), np.float32(0.107750714), np.float32(0.09214652), np.float32(0.09112879), np.float32(0.08254573), np.float32(0.072951674), np.float32(0.06368175), np.float32(0.07458439), np.float32(0.09638439), np.float32(0.101058945), np.float32(0.10606881), np.float32(0.11050942), np.float32(0.099471584), np.float32(0.08803728), np.float32(0.084701836), np.float32(0.09618901), np.float32(0.090642214), np.float32(0.08875006), np.float32(0.08090146), np.float32(0.08368126), np.float32(0.08064057), np.float32(0.09017722), np.float32(0.10305979), np.float32(0.102033295), np.float32(0.10481296), np.float32(0.13334528), np.float32(0.1397489), np.float32(0.13192062), np.float32(0.14508905), np.float32(0.14209594), np.float32(0.14020428), np.float32(0.12968405), np.float32(0.12383628), np.float32(0.13285153), np.float32(0.12891322), np.float32(0.12227889), np.float32(0.12916093), np.float32(0.13003919), np.float32(0.12611115), np.float32(0.119924985), np.float32(0.121758044), np.float32(0.1147051), np.float32(0.11178608), np.float32(0.11141191), np.float32(0.11186561), np.float32(0.10865157), np.float32(0.112267576), np.float32(0.10687593), np.float32(0.1066931), np.float32(0.10053102), np.float32(0.11962898), np.float32(0.13656211), np.float32(0.1319523), np.float32(0.12872219), np.float32(0.13467486), np.float32(0.12964305), np.float32(0.114835195), np.float32(0.094937705), np.float32(0.10127757), np.float32(0.099219725), np.float32(0.09108986), np.float32(0.10159635), np.float32(0.094216436), np.float32(0.0752575), np.float32(0.06530052), np.float32(0.06484216), np.float32(0.06535274), np.float32(0.0616756), np.float32(0.05227694), np.float32(0.05084414), np.float32(0.047097936), np.float32(0.04804246), np.float32(0.039779875), np.float32(0.035783555), np.float32(0.033588175), np.float32(0.030949632), np.float32(0.027725765), np.float32(0.028752757), np.float32(0.02523341), np.float32(0.03018537), np.float32(0.037040688), np.float32(0.03686793), np.float32(0.03881587), np.float32(0.04368911), np.float32(0.054601885), np.float32(0.059972193), np.float32(0.06279396), np.float32(0.0707968), np.float32(0.078898795), np.float32(0.07980803), np.float32(0.08324604), np.float32(0.092273295), np.float32(0.08950549), np.float32(0.10799529), np.float32(0.12356332), np.float32(0.12791783), np.float32(0.12077057), np.float32(0.12217195), np.float32(0.1166121), np.float32(0.115389474), np.float32(0.117663585), np.float32(0.11312436), np.float32(0.117983766), np.float32(0.122905195), np.float32(0.11437375), np.float32(0.11670212), np.float32(0.12210284), np.float32(0.14705057), np.float32(0.14745349), np.float32(0.14335756), np.float32(0.15464012), np.float32(0.1618784), np.float32(0.16269685), np.float32(0.16703382), np.float32(0.1556848), np.float32(0.14713326), np.float32(0.14202079), np.float32(0.120179415), np.float32(0.09723188), np.float32(0.08701421), np.float32(0.078204565), np.float32(0.07273716), np.float32(0.06966123), np.float32(0.07157789), np.float32(0.069773935), np.float32(0.07207401), np.float32(0.075925194), np.float32(0.06953963), np.float32(0.072435714), np.float32(0.07861414), np.float32(0.086358026), np.float32(0.08731776), np.float32(0.088584654), np.float32(0.09828341), np.float32(0.10624615), np.float32(0.10730154), np.float32(0.089238524), np.float32(0.10316894), np.float32(0.112600334), np.float32(0.099590026), np.float32(0.09592382), np.float32(0.09883074), np.float32(0.11004591), np.float32(0.094905786), np.float32(0.08961072), np.float32(0.09095747), np.float32(0.08173417), np.float32(0.06944576), np.float32(0.06556901), np.float32(0.06449572), np.float32(0.051644053), np.float32(0.045802735), np.float32(0.04099404), np.float32(0.036639865), np.float32(0.03357247), np.float32(0.03330137), np.float32(0.037522867), np.float32(0.032419037), np.float32(0.028137237), np.float32(0.028049733), np.float32(0.02674704), np.float32(0.022244478), np.float32(0.021984277), np.float32(0.024301128), np.float32(0.026012698), np.float32(0.025952403), np.float32(0.02819278), np.float32(0.03541068), np.float32(0.039904974), np.float32(0.04079819), np.float32(0.04819197), np.float32(0.05588014), np.float32(0.061204568), np.float32(0.061843757), np.float32(0.06135066), np.float32(0.061685592), np.float32(0.058810927), np.float32(0.057372484), np.float32(0.060805146), np.float32(0.055536747), np.float32(0.04836412), np.float32(0.049284592), np.float32(0.043501735), np.float32(0.0346767), np.float32(0.030848056), np.float32(0.031305835), np.float32(0.030649362), np.float32(0.027188642), np.float32(0.026487036), np.float32(0.028804734), np.float32(0.02967774), np.float32(0.02640954), np.float32(0.028281303), np.float32(0.03320247), np.float32(0.03202502), np.float32(0.03271714), np.float32(0.036648694), np.float32(0.04197533), np.float32(0.040793553), np.float32(0.04245997), np.float32(0.047680747), np.float32(0.04974779), np.float32(0.047277864), np.float32(0.048938245), np.float32(0.057731755), np.float32(0.061102908), np.float32(0.06475414), np.float32(0.07692348), np.float32(0.09203326), np.float32(0.1004777), np.float32(0.09147466), np.float32(0.09992593), np.float32(0.10143006), np.float32(0.083669394), np.float32(0.077804804), np.float32(0.08224793), np.float32(0.0711325), np.float32(0.059386894), np.float32(0.056526057), np.float32(0.05151373), np.float32(0.043362666), np.float32(0.04176154), np.float32(0.0479631), np.float32(0.049365073), np.float32(0.047761034), np.float32(0.052494984), np.float32(0.05768385), np.float32(0.06476158), np.float32(0.0661503), np.float32(0.06551848), np.float32(0.06489113), np.float32(0.065589026), np.float32(0.06793164), np.float32(0.07793144), np.float32(0.08928815), np.float32(0.099201106), np.float32(0.09327702), np.float32(0.10276124), np.float32(0.11472651), np.float32(0.10551535), np.float32(0.10032254), np.float32(0.09539622), np.float32(0.092403054), np.float32(0.085036546), np.float32(0.08034945), np.float32(0.07740417), np.float32(0.06812083), np.float32(0.06313694), np.float32(0.06441846), np.float32(0.063504525), np.float32(0.06545621), np.float32(0.05970798), np.float32(0.053486794), np.float32(0.056738738), np.float32(0.061327893), np.float32(0.05861657), np.float32(0.057110503), np.float32(0.052403986), np.float32(0.049038544), np.float32(0.047948398), np.float32(0.04674755), np.float32(0.043178152), np.float32(0.03878214), np.float32(0.04355315), np.float32(0.04505842), np.float32(0.050808188), np.float32(0.059482753), np.float32(0.06514449), np.float32(0.07095506), np.float32(0.075885765), np.float32(0.08144565), np.float32(0.082593046), np.float32(0.08296514), np.float32(0.0854453), np.float32(0.08272379), np.float32(0.08193111), np.float32(0.086326934), np.float32(0.08661443), np.float32(0.080902465), np.float32(0.077361695), np.float32(0.073469855), np.float32(0.08155243), np.float32(0.09286231), np.float32(0.09061512), np.float32(0.104766704), np.float32(0.12972802), np.float32(0.1322154), np.float32(0.14009568), np.float32(0.16107923), np.float32(0.16441478), np.float32(0.1757631), np.float32(0.17145818), np.float32(0.16473766), np.float32(0.16200662), np.float32(0.16316007), np.float32(0.17132492), np.float32(0.18348743), np.float32(0.1977685), np.float32(0.19382839), np.float32(0.19727723), np.float32(0.19967869), np.float32(0.19509768), np.float32(0.18013427), np.float32(0.18474847), np.float32(0.17646757), np.float32(0.1602568), np.float32(0.1655999), np.float32(0.1969915), np.float32(0.17317006), np.float32(0.15795174), np.float32(0.14564323), np.float32(0.14294381), np.float32(0.13994534), np.float32(0.15042785), np.float32(0.13682748), np.float32(0.17862405), np.float32(0.19073728), np.float32(0.20257804), np.float32(0.16224569), np.float32(0.1258598), np.float32(0.14308536), np.float32(0.15051593), np.float32(0.1417579), np.float32(0.14166343), np.float32(0.17148766), np.float32(0.15305161), np.float32(0.15872696), np.float32(0.13757178), np.float32(0.17641026), np.float32(0.17374617), np.float32(0.16146623), np.float32(0.15657225), np.float32(0.1453435), np.float32(0.14441383), np.float32(0.15633658), np.float32(0.15767093), np.float32(0.14783105), np.float32(0.1430162), np.float32(0.11747353), np.float32(0.12097174), np.float32(0.1249142), np.float32(0.114558406), np.float32(0.109599166), np.float32(0.12176329), np.float32(0.1356234), np.float32(0.12864722), np.float32(0.14906444), np.float32(0.17692012), np.float32(0.16043873), np.float32(0.15053634), np.float32(0.14971018), np.float32(0.14581211), np.float32(0.13998806), np.float32(0.13909245), np.float32(0.13471133), np.float32(0.13342007), np.float32(0.13747975), np.float32(0.15113568), np.float32(0.14788103), np.float32(0.1460888), np.float32(0.14717689), np.float32(0.15332112), np.float32(0.15523022), np.float32(0.15594158), np.float32(0.17598045), np.float32(0.22333825), np.float32(0.25006625), np.float32(0.28659597), np.float32(0.2890344), np.float32(0.33548784), np.float32(0.33046666), np.float32(0.31628904), np.float32(0.3418588), np.float32(0.3196491), np.float32(0.306494), np.float32(0.30957666), np.float32(0.32412726), np.float32(0.33647498), np.float32(0.36909908), np.float32(0.39434308), np.float32(0.38758042), np.float32(0.37977052), np.float32(0.35805258), np.float32(0.34212655), np.float32(0.3280903), np.float32(0.3317796), np.float32(0.3304755), np.float32(0.32932663), np.float32(0.32381377), np.float32(0.3171), np.float32(0.29343688), np.float32(0.2907229), np.float32(0.29990754), np.float32(0.31683406), np.float32(0.31422415), np.float32(0.31565654), np.float32(0.33647996), np.float32(0.35344726), np.float32(0.34876037), np.float32(0.35871202), np.float32(0.4127797), np.float32(0.47010237), np.float32(0.4758629), np.float32(0.46745604), np.float32(0.4727393), np.float32(0.48370883), np.float32(0.46964997), np.float32(0.5005784), np.float32(0.5503541), np.float32(0.51439315), np.float32(0.46618152), np.float32(0.43567687), np.float32(0.3923316), np.float32(0.38476267), np.float32(0.3588352), np.float32(0.3292322), np.float32(0.30941206), np.float32(0.31308803), np.float32(0.31545272), np.float32(0.2839843), np.float32(0.22120798), np.float32(0.20516421), np.float32(0.20662878), np.float32(0.17318037), np.float32(0.1616973), np.float32(0.14845194), np.float32(0.1404484), np.float32(0.13779597), np.float32(0.12791847), np.float32(0.13797157), np.float32(0.15173036), np.float32(0.14450571), np.float32(0.14811932), np.float32(0.16072959), np.float32(0.13723567), np.float32(0.122565925), np.float32(0.1500585), np.float32(0.09163978), np.float32(0.119317874), np.float32(0.12444744), np.float32(0.16050471), np.float32(0.14246067), np.float32(0.118060656), np.float32(0.096326455), np.float32(0.122946724), np.float32(0.12862964), np.float32(0.10545521), np.float32(0.13002144), np.float32(0.11859452), np.float32(0.09907945), np.float32(0.11753855), np.float32(0.12439472), np.float32(0.15483926), np.float32(0.16393462), np.float32(0.16051506), np.float32(0.16265808), np.float32(0.14872798), np.float32(0.15156662), np.float32(0.15094742), np.float32(0.13342239), np.float32(0.122055925), np.float32(0.118622646), np.float32(0.112505585), np.float32(0.10364392), np.float32(0.12260725), np.float32(0.0955282), np.float32(0.11756378), np.float32(0.10258422), np.float32(0.08676769), np.float32(0.08704729), np.float32(0.0842674), np.float32(0.06825142), np.float32(0.06748621), np.float32(0.0770052), np.float32(0.06827002), np.float32(0.06144397), np.float32(0.064789265), np.float32(0.07408604), np.float32(0.08311742), np.float32(0.07771735), np.float32(0.086106874), np.float32(0.09559878), np.float32(0.108729966), np.float32(0.11424455), np.float32(0.11731651), np.float32(0.1432369), np.float32(0.14177994), np.float32(0.14961478), np.float32(0.1288303), np.float32(0.14038631), np.float32(0.1272906), np.float32(0.11427464), np.float32(0.12507123), np.float32(0.15959476), np.float32(0.14726052), np.float32(0.12971736), np.float32(0.14825548), np.float32(0.14265168), np.float32(0.16897625), np.float32(0.19688727), np.float32(0.21976842), np.float32(0.22330947), np.float32(0.23285893), np.float32(0.25370994), np.float32(0.27320024), np.float32(0.2756141), np.float32(0.27602243), np.float32(0.26229995), np.float32(0.2658705), np.float32(0.26243755), np.float32(0.2678755), np.float32(0.27708772), np.float32(0.26777992), np.float32(0.25758985), np.float32(0.27359107), np.float32(0.27695733), np.float32(0.25534746), np.float32(0.2790366), np.float32(0.32837272), np.float32(0.2675413), np.float32(0.22006275), np.float32(0.2104836), np.float32(0.16997352), np.float32(0.15214255), np.float32(0.17323138), np.float32(0.17889425), np.float32(0.16475727), np.float32(0.1691744), np.float32(0.17056245), np.float32(0.19093078), np.float32(0.17415679), np.float32(0.18094498), np.float32(0.17373337), np.float32(0.14830847), np.float32(0.16361287), np.float32(0.17459574), np.float32(0.17622481), np.float32(0.16900063), np.float32(0.14522466), np.float32(0.15278515), np.float32(0.13696879), np.float32(0.14395289), np.float32(0.13918944), np.float32(0.16078047), np.float32(0.16095427), np.float32(0.15205936), np.float32(0.13147774), np.float32(0.25856742), np.float32(0.16642216), np.float32(0.15514559), np.float32(0.36857638), np.float32(0.14161548), np.float32(0.1257794), np.float32(0.11438119), np.float32(0.13179633), np.float32(0.1336822), np.float32(0.15741298), np.float32(0.031200992), np.float32(0.0370013), np.float32(0.04553047), np.float32(0.051194236), np.float32(0.057289787), np.float32(0.057627097), np.float32(0.05833299), np.float32(0.056727048), np.float32(0.058647085), np.float32(0.054855183), np.float32(0.05380179), np.float32(0.05429716), np.float32(0.054832995), np.float32(0.05712418), np.float32(0.05607702), np.float32(0.060723636), np.float32(0.056763966), np.float32(0.05656232), np.float32(0.053108156), np.float32(0.05279877), np.float32(0.047090743), np.float32(0.04154603), np.float32(0.042711806), np.float32(0.045021918), np.float32(0.04470921), np.float32(0.04162812), np.float32(0.040337037), np.float32(0.040757902), np.float32(0.040311787), np.float32(0.04202969), np.float32(0.045985136), np.float32(0.044574562), np.float32(0.04088646), np.float32(0.042822078), np.float32(0.045262665), np.float32(0.044539046), np.float32(0.04116272), np.float32(0.04382477), np.float32(0.045408882), np.float32(0.04472697), np.float32(0.050857984), np.float32(0.0554358), np.float32(0.053685695), np.float32(0.050568745), np.float32(0.057035945), np.float32(0.056217987), np.float32(0.04659322), np.float32(0.04595972), np.float32(0.043103963), np.float32(0.03446149), np.float32(0.03394709), np.float32(0.03559567), np.float32(0.031015417), np.float32(0.027914695), np.float32(0.02818111), np.float32(0.032997288), np.float32(0.032224666), np.float32(0.030649312), np.float32(0.034555495), np.float32(0.036360152), np.float32(0.036333684), np.float32(0.03511955), np.float32(0.04077796), np.float32(0.044013947), np.float32(0.04111847), np.float32(0.04082756), np.float32(0.044697147), np.float32(0.04868469), np.float32(0.048613627), np.float32(0.048484795), np.float32(0.05352832), np.float32(0.049933694), np.float32(0.047639944), np.float32(0.06342791), np.float32(0.068091325), np.float32(0.07559302), np.float32(0.0931517), np.float32(0.102011934), np.float32(0.11225646), np.float32(0.113152765), np.float32(0.13180844), np.float32(0.14958555), np.float32(0.13588522), np.float32(0.12573326), np.float32(0.14291741), np.float32(0.14182556), np.float32(0.13484772), np.float32(0.118600555), np.float32(0.11479084), np.float32(0.1167115), np.float32(0.10624866), np.float32(0.09305849), np.float32(0.092286155), np.float32(0.10336047), np.float32(0.10804253), np.float32(0.10723816), np.float32(0.12299059), np.float32(0.13422278), np.float32(0.12489117), np.float32(0.12801738), np.float32(0.123674534), np.float32(0.11953987), np.float32(0.111093454), np.float32(0.09984705), np.float32(0.10467084), np.float32(0.10965348), np.float32(0.0973471), np.float32(0.09055795), np.float32(0.089969076), np.float32(0.092348166), np.float32(0.08202893), np.float32(0.080153376), np.float32(0.08602844), np.float32(0.09327677), np.float32(0.09138474), np.float32(0.10130717), np.float32(0.10918172), np.float32(0.10069731), np.float32(0.0994125), np.float32(0.10619414), np.float32(0.099816725), np.float32(0.09216292), np.float32(0.100693054), np.float32(0.101462506), np.float32(0.09454714), np.float32(0.08758369), np.float32(0.09793025), np.float32(0.10866882), np.float32(0.111148305), np.float32(0.10340816), np.float32(0.11837196), np.float32(0.1247751), np.float32(0.12427915), np.float32(0.13344947), np.float32(0.15096979), np.float32(0.14862351), np.float32(0.13540918), np.float32(0.13493091), np.float32(0.13284367), np.float32(0.12211342), np.float32(0.10384634), np.float32(0.11042734), np.float32(0.10772243), np.float32(0.091967516), np.float32(0.0888675), np.float32(0.10117556), np.float32(0.09856821), np.float32(0.095523484), np.float32(0.09986117), np.float32(0.10701176), np.float32(0.10485928), np.float32(0.09910131), np.float32(0.09632599), np.float32(0.100748755), np.float32(0.093091816), np.float32(0.09372287), np.float32(0.10076262), np.float32(0.09448621), np.float32(0.089473285), np.float32(0.09288587), np.float32(0.10562382), np.float32(0.1072841), np.float32(0.10875053), np.float32(0.13244754), np.float32(0.13941418), np.float32(0.14264736), np.float32(0.14961903), np.float32(0.15610087), np.float32(0.15735506), np.float32(0.1526599), np.float32(0.15880676), np.float32(0.17251064), np.float32(0.1659494), np.float32(0.12238928), np.float32(0.14455588), np.float32(0.15650451), np.float32(0.12897733), np.float32(0.122157596), np.float32(0.15249868), np.float32(0.13255967), np.float32(0.10955634), np.float32(0.1118052), np.float32(0.11845389), np.float32(0.11099221), np.float32(0.10401487), np.float32(0.11353973), np.float32(0.123154), np.float32(0.124895856), np.float32(0.13256729), np.float32(0.13890955), np.float32(0.14549845), np.float32(0.1320872), np.float32(0.14463438), np.float32(0.15598935), np.float32(0.15621541), np.float32(0.15125734), np.float32(0.15688056), np.float32(0.17600527), np.float32(0.17676921), np.float32(0.19389002), np.float32(0.21231568), np.float32(0.2468308), np.float32(0.25831714), np.float32(0.30146587), np.float32(0.38798818), np.float32(0.45795843), np.float32(0.48299062), np.float32(0.5545551), np.float32(0.59714264), np.float32(0.5807597), np.float32(0.60095865), np.float32(0.67183757), np.float32(0.6296283), np.float32(0.5916544), np.float32(0.6144263), np.float32(0.6173497), np.float32(0.58599037), np.float32(0.522048), np.float32(0.50161886), np.float32(0.54240733), np.float32(0.49390727), np.float32(0.43580517), np.float32(0.3993268), np.float32(0.37397888), np.float32(0.32968375), np.float32(0.36859334), np.float32(0.3133568), np.float32(0.35948566), np.float32(0.31308392), np.float32(0.20077099), np.float32(0.1695187), np.float32(0.15449475), np.float32(0.13160978), np.float32(0.11225767), np.float32(0.10553252), np.float32(0.101032995), np.float32(0.09324944), np.float32(0.10608419), np.float32(0.117029235), np.float32(0.11574795), np.float32(0.13184834), np.float32(0.12311198), np.float32(0.12016052), np.float32(0.13244326), np.float32(0.13317025), np.float32(0.11372225), np.float32(0.106704116), np.float32(0.111099906), np.float32(0.10338197), np.float32(0.08954724), np.float32(0.084335886), np.float32(0.086205795), np.float32(0.08090825), np.float32(0.07012933), np.float32(0.076132394), np.float32(0.08296382), np.float32(0.08174733), np.float32(0.07914844), np.float32(0.08080229), np.float32(0.07834949), np.float32(0.080721155), np.float32(0.07858641), np.float32(0.07624706), np.float32(0.07802698), np.float32(0.06977778), np.float32(0.0686037), np.float32(0.07499239), np.float32(0.059559043), np.float32(0.048687637), np.float32(0.049262196), np.float32(0.051800735), np.float32(0.042419735), np.float32(0.043080352), np.float32(0.048227478), np.float32(0.043818697), np.float32(0.037701346), np.float32(0.03924507), np.float32(0.046809435), np.float32(0.046839878), np.float32(0.046626095), np.float32(0.056979075), np.float32(0.06443435), np.float32(0.06964929), np.float32(0.08459642), np.float32(0.09859041), np.float32(0.099673025), np.float32(0.100780904), np.float32(0.11188281), np.float32(0.12053052), np.float32(0.113400124), np.float32(0.11763394), np.float32(0.12895697), np.float32(0.13324854), np.float32(0.12000216), np.float32(0.11144725), np.float32(0.09842154), np.float32(0.09363289), np.float32(0.07989534), np.float32(0.08549088), np.float32(0.08977444), np.float32(0.082284495), np.float32(0.06942941), np.float32(0.06470273), np.float32(0.057692472), np.float32(0.046609797), np.float32(0.047039706), np.float32(0.04175087), np.float32(0.03415798), np.float32(0.0324074), np.float32(0.03669958), np.float32(0.032863013), np.float32(0.032757483), np.float32(0.036996815), np.float32(0.041919798), np.float32(0.034259886), np.float32(0.035137925), np.float32(0.04215058), np.float32(0.042992007), np.float32(0.036999475), np.float32(0.043904856), np.float32(0.04983276), np.float32(0.04716461), np.float32(0.047310628), np.float32(0.05543541), np.float32(0.063725844), np.float32(0.06269859), np.float32(0.06753016), np.float32(0.076834805), np.float32(0.087740436), np.float32(0.08105488), np.float32(0.08775045), np.float32(0.09728972), np.float32(0.0733673), np.float32(0.06144932), np.float32(0.058800038), np.float32(0.04925291), np.float32(0.040480852), np.float32(0.037101235), np.float32(0.044790704), np.float32(0.041695178), np.float32(0.03821233), np.float32(0.042135864), np.float32(0.04876935), np.float32(0.04415225), np.float32(0.04149431), np.float32(0.04889134), np.float32(0.053086627), np.float32(0.04823544), np.float32(0.0518769), np.float32(0.059822366), np.float32(0.05990514), np.float32(0.05748502), np.float32(0.056967944), np.float32(0.061582178), np.float32(0.05367006), np.float32(0.048183758), np.float32(0.052198388), np.float32(0.054764792), np.float32(0.048934173), np.float32(0.0455758), np.float32(0.050909765), np.float32(0.049016718), np.float32(0.042955894), np.float32(0.044517674), np.float32(0.050719827), np.float32(0.05046173), np.float32(0.05273061), np.float32(0.06274412), np.float32(0.06615837), np.float32(0.06568692), np.float32(0.07431399), np.float32(0.0838275), np.float32(0.082774654), np.float32(0.072805196), np.float32(0.067491606), np.float32(0.069551036), np.float32(0.06795168), np.float32(0.060228795), np.float32(0.06129762), np.float32(0.06670863), np.float32(0.06618384), np.float32(0.0636028), np.float32(0.067792565), np.float32(0.07529331), np.float32(0.077503696), np.float32(0.08294494), np.float32(0.08375447), np.float32(0.0891307), np.float32(0.083696984), np.float32(0.08654492), np.float32(0.07823144), np.float32(0.076519795), np.float32(0.07379772), np.float32(0.074891046), np.float32(0.07528809), np.float32(0.064925), np.float32(0.051499847), np.float32(0.05413808), np.float32(0.055845678), np.float32(0.051074855), np.float32(0.054541294), np.float32(0.062010907), np.float32(0.062456228), np.float32(0.06185069), np.float32(0.0716937), np.float32(0.07861977), np.float32(0.093351394), np.float32(0.0969137), np.float32(0.11218188), np.float32(0.12272843), np.float32(0.12584102), np.float32(0.13802029), np.float32(0.14513376), np.float32(0.15122968), np.float32(0.14414445), np.float32(0.11941612), np.float32(0.115151055), np.float32(0.104500614), np.float32(0.08995541), np.float32(0.09126933), np.float32(0.1014431), np.float32(0.09256154), np.float32(0.08586283), np.float32(0.09101659), np.float32(0.08315145), np.float32(0.077473305), np.float32(0.074763335), np.float32(0.07694109), np.float32(0.07050195), np.float32(0.06347094), np.float32(0.05412441), np.float32(0.046790462), np.float32(0.04558858), np.float32(0.042567965), np.float32(0.03727758), np.float32(0.034267515), np.float32(0.033921886), np.float32(0.028237194), np.float32(0.026960142), np.float32(0.028019685), np.float32(0.02850053), np.float32(0.028119607), np.float32(0.027928537), np.float32(0.03372472), np.float32(0.033979304), np.float32(0.03585082), np.float32(0.040638067), np.float32(0.045451988), np.float32(0.04548513), np.float32(0.048348375), np.float32(0.05659267), np.float32(0.059168007), np.float32(0.05348374), np.float32(0.05845094), np.float32(0.068437025), np.float32(0.065720566), np.float32(0.056820367), np.float32(0.05678022), np.float32(0.06487443), np.float32(0.060436748), np.float32(0.05012872), np.float32(0.056166675), np.float32(0.06040769), np.float32(0.055146664), np.float32(0.049212396), np.float32(0.050642997), np.float32(0.05808671), np.float32(0.051268626), np.float32(0.04867582), np.float32(0.047404874), np.float32(0.047914788), np.float32(0.042610537), np.float32(0.03860962), np.float32(0.038357936), np.float32(0.04055813), np.float32(0.034524318), np.float32(0.03258852), np.float32(0.032348465), np.float32(0.03004394), np.float32(0.029140348), np.float32(0.030929124), np.float32(0.036972478), np.float32(0.03697133), np.float32(0.038958017), np.float32(0.047952358), np.float32(0.050898362), np.float32(0.052500784), np.float32(0.060556613), np.float32(0.06530931), np.float32(0.06852785), np.float32(0.06422453), np.float32(0.07285798), np.float32(0.08037477), np.float32(0.0727329), np.float32(0.06716053), np.float32(0.06522128), np.float32(0.07056238), np.float32(0.066463314), np.float32(0.058876086), np.float32(0.062194817), np.float32(0.06452533), np.float32(0.060823616), np.float32(0.059506427), np.float32(0.062972), np.float32(0.0642564), np.float32(0.059975203), np.float32(0.062691234), np.float32(0.070839986), np.float32(0.07107696), np.float32(0.059934724), np.float32(0.053942114), np.float32(0.055022247), np.float32(0.055489477), np.float32(0.04572081), np.float32(0.046771184), np.float32(0.051966883), np.float32(0.0474678), np.float32(0.045931913), np.float32(0.0519738), np.float32(0.0553841), np.float32(0.05183832), np.float32(0.053496003), np.float32(0.057739552), np.float32(0.060029864), np.float32(0.0596128), np.float32(0.067139715), np.float32(0.07630745), np.float32(0.080805056), np.float32(0.084136024), np.float32(0.09528168), np.float32(0.09775875), np.float32(0.08121514), np.float32(0.08711323), np.float32(0.10525894), np.float32(0.11265466), np.float32(0.10676653), np.float32(0.12108521), np.float32(0.14962472), np.float32(0.13317251), np.float32(0.115477994), np.float32(0.1265323), np.float32(0.14343756), np.float32(0.13484254), np.float32(0.12652524), np.float32(0.14165363), np.float32(0.14123249), np.float32(0.13109031), np.float32(0.14277239), np.float32(0.15715751), np.float32(0.15054622), np.float32(0.14966053), np.float32(0.14967048), np.float32(0.1511571), np.float32(0.13787037), np.float32(0.110068336), np.float32(0.09666512), np.float32(0.088257), np.float32(0.07714527), np.float32(0.064304054), np.float32(0.05925334), np.float32(0.06256209), np.float32(0.050510123), np.float32(0.050195493), np.float32(0.059853017), np.float32(0.056797713), np.float32(0.058172062), np.float32(0.067193575), np.float32(0.07761633), np.float32(0.06831847), np.float32(0.0674958), np.float32(0.07655222), np.float32(0.078090355), np.float32(0.06630712), np.float32(0.054195285), np.float32(0.050870992), np.float32(0.055755876), np.float32(0.04944145), np.float32(0.044897564), np.float32(0.05175063), np.float32(0.055181734), np.float32(0.052047588), np.float32(0.052818995), np.float32(0.060482603), np.float32(0.06546368), np.float32(0.058147103), np.float32(0.06026315), np.float32(0.06602278), np.float32(0.061150465), np.float32(0.05845068), np.float32(0.05279425), np.float32(0.04560793), np.float32(0.039493743), np.float32(0.03817684), np.float32(0.03251791), np.float32(0.028796334), np.float32(0.028121583), np.float32(0.025875207), np.float32(0.025668131), np.float32(0.027300823), np.float32(0.030660799), np.float32(0.032352176), np.float32(0.035987943), np.float32(0.03801384), np.float32(0.049239133), np.float32(0.05657542), np.float32(0.0665762), np.float32(0.07626355), np.float32(0.07654905), np.float32(0.08140993), np.float32(0.08679722), np.float32(0.08486513), np.float32(0.07604482), np.float32(0.069912024), np.float32(0.07577597), np.float32(0.07503751), np.float32(0.07179413), np.float32(0.075218715), np.float32(0.08163449), np.float32(0.08045845), np.float32(0.074227504), np.float32(0.085913554), np.float32(0.096652724), np.float32(0.09441484), np.float32(0.09844496), np.float32(0.102439865), np.float32(0.11203824), np.float32(0.106621556), np.float32(0.08781332), np.float32(0.07694791), np.float32(0.07339465), np.float32(0.06552285), np.float32(0.05471133), np.float32(0.050904546), np.float32(0.04580076), np.float32(0.042064454), np.float32(0.04858242), np.float32(0.04903141), np.float32(0.047009822), np.float32(0.046557806), np.float32(0.051227324), np.float32(0.04753469), np.float32(0.050016947), np.float32(0.048188217), np.float32(0.051417038), np.float32(0.048726268), np.float32(0.051571947), np.float32(0.048586812), np.float32(0.045969285), np.float32(0.047296338), np.float32(0.043380473), np.float32(0.04458093), np.float32(0.048469406), np.float32(0.055578552), np.float32(0.052192114), np.float32(0.05528816), np.float32(0.07444159), np.float32(0.07588124), np.float32(0.07373309), np.float32(0.08393195), np.float32(0.09384607), np.float32(0.08159335), np.float32(0.07433177), np.float32(0.08351574), np.float32(0.08764477), np.float32(0.08630518), np.float32(0.087414555), np.float32(0.096311405), np.float32(0.10003399), np.float32(0.09311281), np.float32(0.095540605), np.float32(0.08997101), np.float32(0.09350861), np.float32(0.08622281), np.float32(0.07716946), np.float32(0.073403716), np.float32(0.070896864), np.float32(0.06948014), np.float32(0.072620295), np.float32(0.07771176), np.float32(0.074456595), np.float32(0.07857367), np.float32(0.09310081), np.float32(0.09655534), np.float32(0.09902953), np.float32(0.11161497), np.float32(0.13586809), np.float32(0.13798314), np.float32(0.13571075), np.float32(0.15590794), np.float32(0.1707252), np.float32(0.16495554), np.float32(0.17322305), np.float32(0.18688452), np.float32(0.18953604), np.float32(0.21125065), np.float32(0.1771621), np.float32(0.18072332), np.float32(0.20610826), np.float32(0.21187398), np.float32(0.17802645), np.float32(0.21003306), np.float32(0.21813785), np.float32(0.20971084), np.float32(0.20146956), np.float32(0.21479009), np.float32(0.20011294), np.float32(0.20428663), np.float32(0.2205665), np.float32(0.18139678), np.float32(0.14643359), np.float32(0.13418001), np.float32(0.12460272), np.float32(0.10696797), np.float32(0.10022446), np.float32(0.09068652), np.float32(0.090906136), np.float32(0.08819862), np.float32(0.09057155), np.float32(0.08844858), np.float32(0.09352977), np.float32(0.10034322), np.float32(0.10290142), np.float32(0.096625306), np.float32(0.10148407), np.float32(0.11187952), np.float32(0.09852398), np.float32(0.09256528), np.float32(0.096040346), np.float32(0.100906104), np.float32(0.08832319), np.float32(0.075379245), np.float32(0.067088604), np.float32(0.066571675), np.float32(0.05859163), np.float32(0.05176171), np.float32(0.051969994), np.float32(0.056938134), np.float32(0.05069951), np.float32(0.048109327), np.float32(0.05085556), np.float32(0.050295092), np.float32(0.041300546), np.float32(0.03753856), np.float32(0.043990456), np.float32(0.037847567), np.float32(0.030003743), np.float32(0.029040812), np.float32(0.028508347), np.float32(0.027612515), np.float32(0.023636267), np.float32(0.024497705), np.float32(0.025783109), np.float32(0.024290891), np.float32(0.02328485), np.float32(0.026197877), np.float32(0.030379446), np.float32(0.031749856), np.float32(0.032396093), np.float32(0.039066367), np.float32(0.042122304), np.float32(0.04076396), np.float32(0.046393435), np.float32(0.05275068), np.float32(0.05610581), np.float32(0.05770682), np.float32(0.061723027), np.float32(0.07146773), np.float32(0.06354176), np.float32(0.06795203), np.float32(0.077168), np.float32(0.085292764), np.float32(0.07464003), np.float32(0.074629456), np.float32(0.08513915), np.float32(0.09255401), np.float32(0.080974884), np.float32(0.0826949), np.float32(0.09094429), np.float32(0.0878537), np.float32(0.08784786), np.float32(0.09221348), np.float32(0.106411375), np.float32(0.089077), np.float32(0.08303215), np.float32(0.0777382), np.float32(0.08158871), np.float32(0.06740224), np.float32(0.05843612), np.float32(0.06228863), np.float32(0.056224175), np.float32(0.051345322), np.float32(0.050451644), np.float32(0.050989646), np.float32(0.04820529), np.float32(0.0469085), np.float32(0.051295478), np.float32(0.060734835), np.float32(0.060833354), np.float32(0.06352833), np.float32(0.066253416), np.float32(0.068015344), np.float32(0.07351498), np.float32(0.07918134), np.float32(0.080913715), np.float32(0.08550807), np.float32(0.085226044), np.float32(0.09483548), np.float32(0.093783736), np.float32(0.09979387), np.float32(0.09388827), np.float32(0.10101001), np.float32(0.1142137), np.float32(0.10142329), np.float32(0.08888015), np.float32(0.091567844), np.float32(0.10353009), np.float32(0.09640649), np.float32(0.09219666), np.float32(0.102186725), np.float32(0.10362303), np.float32(0.0941154), np.float32(0.08338703), np.float32(0.083581336), np.float32(0.08941934), np.float32(0.090389654), np.float32(0.09073342), np.float32(0.098480314), np.float32(0.11617367), np.float32(0.13124079), np.float32(0.17084122), np.float32(0.19574389), np.float32(0.23939085), np.float32(0.2680998), np.float32(0.3136395), np.float32(0.35887852), np.float32(0.36232677), np.float32(0.3738111), np.float32(0.38563675), np.float32(0.45558944), np.float32(0.47747183), np.float32(0.41667718), np.float32(0.45718312), np.float32(0.47015443), np.float32(0.46511614), np.float32(0.47645426), np.float32(0.53013635), np.float32(0.5868495), np.float32(0.552078), np.float32(0.52554137), np.float32(0.50803024), np.float32(0.4498055), np.float32(0.46743634), np.float32(0.49262872), np.float32(0.4782332), np.float32(0.4504381), np.float32(0.33902833), np.float32(0.25347707), np.float32(0.19907533), np.float32(0.17779553), np.float32(0.1530965), np.float32(0.1483366), np.float32(0.14627269), np.float32(0.13410772), np.float32(0.1164973), np.float32(0.11543218), np.float32(0.11496709), np.float32(0.11802953), np.float32(0.12753734), np.float32(0.13994995), np.float32(0.15036972), np.float32(0.12685335), np.float32(0.12790787), np.float32(0.14456402), np.float32(0.12954779), np.float32(0.11636506), np.float32(0.10218914), np.float32(0.08459071), np.float32(0.07639313), np.float32(0.07018121), np.float32(0.07430614), np.float32(0.10452172), np.float32(0.10180577), np.float32(0.09913538), np.float32(0.09736246), np.float32(0.10770241), np.float32(0.12658502), np.float32(0.13931094), np.float32(0.1551492), np.float32(0.17040457), np.float32(0.18921842), np.float32(0.17795989), np.float32(0.19239224), np.float32(0.22355738), np.float32(0.22393303), np.float32(0.23898068), np.float32(0.28313047), np.float32(0.31882244), np.float32(0.3681001), np.float32(0.3572879), np.float32(0.36602426), np.float32(0.05221822), np.float32(0.04973703), np.float32(0.058039162), np.float32(0.062105566), np.float32(0.057994787), np.float32(0.061137464), np.float32(0.06894381), np.float32(0.07229319), np.float32(0.073578745), np.float32(0.0738473), np.float32(0.07404874), np.float32(0.06620723), np.float32(0.065906115), np.float32(0.0701671), np.float32(0.06521395), np.float32(0.056898065), np.float32(0.062372826), np.float32(0.073122114), np.float32(0.069432355), np.float32(0.061928306), np.float32(0.06462003), np.float32(0.06948857), np.float32(0.062717356), np.float32(0.06323757), np.float32(0.07792996), np.float32(0.08933196), np.float32(0.07534585), np.float32(0.0756398), np.float32(0.08042475), np.float32(0.07599664), np.float32(0.069266446), np.float32(0.06394939), np.float32(0.061316863), np.float32(0.062971555), np.float32(0.058126777), np.float32(0.05503003), np.float32(0.056561824), np.float32(0.058695264), np.float32(0.060476813), np.float32(0.06676858), np.float32(0.073267), np.float32(0.074042626), np.float32(0.07887049), np.float32(0.09130093), np.float32(0.105241425), np.float32(0.103656), np.float32(0.12201643), np.float32(0.14047402), np.float32(0.14228112), np.float32(0.14540932), np.float32(0.14807992), np.float32(0.15706563), np.float32(0.15525025), np.float32(0.15171826), np.float32(0.13951495), np.float32(0.13236603), np.float32(0.1320725), np.float32(0.12206396), np.float32(0.11893903), np.float32(0.13021088), np.float32(0.13152152), np.float32(0.12692545), np.float32(0.12488111), np.float32(0.11798456), np.float32(0.09935349), np.float32(0.09163991), np.float32(0.08934419), np.float32(0.086034045), np.float32(0.08672261), np.float32(0.08670905), np.float32(0.082413726), np.float32(0.08517637), np.float32(0.08543395), np.float32(0.07695408), np.float32(0.07805922), np.float32(0.08508061), np.float32(0.08014638), np.float32(0.07531154), np.float32(0.07612798), np.float32(0.07888995), np.float32(0.07536975), np.float32(0.07214688), np.float32(0.0775782), np.float32(0.07783566), np.float32(0.072720274), np.float32(0.0755958), np.float32(0.08558508), np.float32(0.08976049), np.float32(0.09480024), np.float32(0.099999845), np.float32(0.111212954), np.float32(0.11466992), np.float32(0.096611634), np.float32(0.10087116), np.float32(0.117261656), np.float32(0.1006301), np.float32(0.0823436), np.float32(0.087212205), np.float32(0.103387155), np.float32(0.089383885), np.float32(0.08252708), np.float32(0.096391246), np.float32(0.10341971), np.float32(0.101340175), np.float32(0.10407226), np.float32(0.12781057), np.float32(0.11997482), np.float32(0.09806789), np.float32(0.104463), np.float32(0.12870502), np.float32(0.12758987), np.float32(0.1110174), np.float32(0.10145098), np.float32(0.09755377), np.float32(0.08847451), np.float32(0.071963206), np.float32(0.06910207), np.float32(0.068690024), np.float32(0.06449116), np.float32(0.06039732), np.float32(0.066422746), np.float32(0.06630228), np.float32(0.057920728), np.float32(0.060776368), np.float32(0.069004975), np.float32(0.068550564), np.float32(0.0680236), np.float32(0.08068797), np.float32(0.085094), np.float32(0.07466205), np.float32(0.07311712), np.float32(0.07647811), np.float32(0.06769218), np.float32(0.054297283), np.float32(0.05038194), np.float32(0.05112269), np.float32(0.04784415), np.float32(0.04446576), np.float32(0.04415019), np.float32(0.044231627), np.float32(0.04428865), np.float32(0.042725608), np.float32(0.044318568), np.float32(0.048034273), np.float32(0.05177876), np.float32(0.0527597), np.float32(0.05455099), np.float32(0.05770209), np.float32(0.054340463), np.float32(0.05515364), np.float32(0.050406527), np.float32(0.04846787), np.float32(0.050094888), np.float32(0.050400775), np.float32(0.045413252), np.float32(0.041528046), np.float32(0.046496652), np.float32(0.047302872), np.float32(0.046570655), np.float32(0.047947794), np.float32(0.054313567), np.float32(0.062372126), np.float32(0.057766527), np.float32(0.060723342), np.float32(0.07355982), np.float32(0.0760446), np.float32(0.067324996), np.float32(0.069818534), np.float32(0.07078667), np.float32(0.062334716), np.float32(0.061693113), np.float32(0.06138788), np.float32(0.060780734), np.float32(0.06119561), np.float32(0.06433169), np.float32(0.072411515), np.float32(0.067729235), np.float32(0.064721085), np.float32(0.067462705), np.float32(0.0710615), np.float32(0.069892526), np.float32(0.07564503), np.float32(0.07627948), np.float32(0.0845538), np.float32(0.084486835), np.float32(0.07217778), np.float32(0.07385896), np.float32(0.07767655), np.float32(0.06439995), np.float32(0.060501643), np.float32(0.062168438), np.float32(0.060868584), np.float32(0.051686775), np.float32(0.054500364), np.float32(0.06039816), np.float32(0.060213655), np.float32(0.055178512), np.float32(0.05596023), np.float32(0.06312988), np.float32(0.056444492), np.float32(0.064742014), np.float32(0.07262439), np.float32(0.079320975), np.float32(0.07854288), np.float32(0.0812145), np.float32(0.084184945), np.float32(0.085456945), np.float32(0.0852732), np.float32(0.0772885), np.float32(0.09059883), np.float32(0.092762895), np.float32(0.08633045), np.float32(0.095613085), np.float32(0.108433194), np.float32(0.10430198), np.float32(0.09141275), np.float32(0.097690806), np.float32(0.099869184), np.float32(0.08812433), np.float32(0.0808743), np.float32(0.09576314), np.float32(0.09726169), np.float32(0.08892227), np.float32(0.09700357), np.float32(0.0890927), np.float32(0.07904254), np.float32(0.07112343), np.float32(0.07209804), np.float32(0.06648826), np.float32(0.063242935), np.float32(0.058104385), np.float32(0.051539168), np.float32(0.04778202), np.float32(0.046472598), np.float32(0.042378124), np.float32(0.03867029), np.float32(0.03859389), np.float32(0.04040756), np.float32(0.041632824), np.float32(0.045595966), np.float32(0.04958271), np.float32(0.055009864), np.float32(0.06509543), np.float32(0.074682556), np.float32(0.07195663), np.float32(0.07157355), np.float32(0.07242195), np.float32(0.06534847), np.float32(0.06361733), np.float32(0.07006104), np.float32(0.067148), np.float32(0.063313045), np.float32(0.067150496), np.float32(0.07475925), np.float32(0.07122155), np.float32(0.06741192), np.float32(0.07391089), np.float32(0.07737552), np.float32(0.07571478), np.float32(0.0838549), np.float32(0.086365044), np.float32(0.08417149), np.float32(0.08136706), np.float32(0.07843271), np.float32(0.08503377), np.float32(0.086056545), np.float32(0.07431261), np.float32(0.07067772), np.float32(0.07238303), np.float32(0.06508065), np.float32(0.061025165), np.float32(0.06173742), np.float32(0.06340881), np.float32(0.053105157), np.float32(0.050581142), np.float32(0.057618663), np.float32(0.055573497), np.float32(0.04881526), np.float32(0.05478612), np.float32(0.068330966), np.float32(0.071654595), np.float32(0.06779968), np.float32(0.06601031), np.float32(0.06819856), np.float32(0.067258626), np.float32(0.056838565), np.float32(0.058899116), np.float32(0.05459604), np.float32(0.04613707), np.float32(0.046116434), np.float32(0.051000863), np.float32(0.04917605), np.float32(0.040783923), np.float32(0.044727307), np.float32(0.053333554), np.float32(0.048307575), np.float32(0.04541346), np.float32(0.058093786), np.float32(0.0684598), np.float32(0.06404435), np.float32(0.07137464), np.float32(0.08793265), np.float32(0.08962459), np.float32(0.086529344), np.float32(0.07578621), np.float32(0.0749131), np.float32(0.07874574), np.float32(0.069690734), np.float32(0.069124445), np.float32(0.074280314), np.float32(0.06901438), np.float32(0.06956171), np.float32(0.07787072), np.float32(0.08611878), np.float32(0.08186547), np.float32(0.08024057), np.float32(0.09461962), np.float32(0.10256133), np.float32(0.087593466), np.float32(0.09836871), np.float32(0.10419172), np.float32(0.098648354), np.float32(0.09969531), np.float32(0.11137862), np.float32(0.11360588), np.float32(0.098078586), np.float32(0.09522374), np.float32(0.09529553), np.float32(0.0968998), np.float32(0.09628122), np.float32(0.085745774), np.float32(0.09302871), np.float32(0.106965534), np.float32(0.11289474), np.float32(0.10351338), np.float32(0.112492606), np.float32(0.11006847), np.float32(0.101288505), np.float32(0.093502976), np.float32(0.10124797), np.float32(0.09242823), np.float32(0.07630122), np.float32(0.07202858), np.float32(0.0777461), np.float32(0.08047789), np.float32(0.07104037), np.float32(0.06469129), np.float32(0.069914415), np.float32(0.07449643), np.float32(0.079917036), np.float32(0.07282086), np.float32(0.076948166), np.float32(0.08364528), np.float32(0.0779959), np.float32(0.08097779), np.float32(0.08685498), np.float32(0.07214959), np.float32(0.06653865), np.float32(0.07186642), np.float32(0.06956157), np.float32(0.06550243), np.float32(0.07044003), np.float32(0.08460853), np.float32(0.07711305), np.float32(0.071621634), np.float32(0.08340776), np.float32(0.09976313), np.float32(0.09054228), np.float32(0.09098795), np.float32(0.10336559), np.float32(0.107061595), np.float32(0.09343215), np.float32(0.08499345), np.float32(0.08775799), np.float32(0.08879124), np.float32(0.07194845), np.float32(0.061892774), np.float32(0.06345725), np.float32(0.067567535), np.float32(0.06165008), np.float32(0.06604032), np.float32(0.07041331), np.float32(0.07647302), np.float32(0.06958339), np.float32(0.06997444), np.float32(0.07601591), np.float32(0.065567285), np.float32(0.065161236), np.float32(0.070337705), np.float32(0.07497322), np.float32(0.07037081), np.float32(0.07080477), np.float32(0.07813999), np.float32(0.076904), np.float32(0.061136793), np.float32(0.057452675), np.float32(0.06029702), np.float32(0.054115582), np.float32(0.045747653), np.float32(0.04532665), np.float32(0.050630808), np.float32(0.044844076), np.float32(0.038185164), np.float32(0.041113827), np.float32(0.04413225), np.float32(0.039270293), np.float32(0.034719538), np.float32(0.04074963), np.float32(0.04966415), np.float32(0.04355001), np.float32(0.047798313), np.float32(0.055743083), np.float32(0.054652266), np.float32(0.04562899), np.float32(0.04755162), np.float32(0.05273455), np.float32(0.050047386), np.float32(0.041443136), np.float32(0.04892775), np.float32(0.056723543), np.float32(0.053991508), np.float32(0.05610208), np.float32(0.06720048), np.float32(0.06940366), np.float32(0.06534895), np.float32(0.06608273), np.float32(0.084852286), np.float32(0.086755246), np.float32(0.07940237), np.float32(0.10334674), np.float32(0.12245238), np.float32(0.11280237), np.float32(0.10860231), np.float32(0.11828069), np.float32(0.12234912), np.float32(0.12139592), np.float32(0.11578837), np.float32(0.12242252), np.float32(0.11720142), np.float32(0.10594296), np.float32(0.10313281), np.float32(0.10577122), np.float32(0.10525643), np.float32(0.09473737), np.float32(0.094909064), np.float32(0.09779636), np.float32(0.089708254), np.float32(0.08129392), np.float32(0.08211103), np.float32(0.08757763), np.float32(0.0742669), np.float32(0.068633065), np.float32(0.07671605), np.float32(0.083360724), np.float32(0.0724567), np.float32(0.07398217), np.float32(0.079036936), np.float32(0.07596584), np.float32(0.06635003), np.float32(0.064651586), np.float32(0.068459086), np.float32(0.064553425), np.float32(0.05694383), np.float32(0.05889555), np.float32(0.062368136), np.float32(0.06563881), np.float32(0.06646272), np.float32(0.07291269), np.float32(0.08127207), np.float32(0.08752105), np.float32(0.09121158), np.float32(0.1032061), np.float32(0.10144174), np.float32(0.09046083), np.float32(0.09387577), np.float32(0.097091675), np.float32(0.08425903), np.float32(0.070309944), np.float32(0.07579026), np.float32(0.07410826), np.float32(0.06233342), np.float32(0.0608417), np.float32(0.06994508), np.float32(0.06465679), np.float32(0.053547475), np.float32(0.058336224), np.float32(0.0672567), np.float32(0.061358605), np.float32(0.06002708), np.float32(0.059393615), np.float32(0.060985506), np.float32(0.053715147), np.float32(0.052192785), np.float32(0.051077165), np.float32(0.049769435), np.float32(0.04402529), np.float32(0.046637267), np.float32(0.04926781), np.float32(0.04644992), np.float32(0.0455155), np.float32(0.046835814), np.float32(0.052138556), np.float32(0.051609993), np.float32(0.053982846), np.float32(0.064190894), np.float32(0.07309404), np.float32(0.08231575), np.float32(0.09906647), np.float32(0.12298586), np.float32(0.14169143), np.float32(0.14487164), np.float32(0.15287165), np.float32(0.16033585), np.float32(0.15357272), np.float32(0.13937172), np.float32(0.13855077), np.float32(0.13153748), np.float32(0.10799415), np.float32(0.090069234), np.float32(0.09349178), np.float32(0.09116681), np.float32(0.084960185), np.float32(0.082201354), np.float32(0.090054266), np.float32(0.08838248), np.float32(0.085976884), np.float32(0.07969907), np.float32(0.084117174), np.float32(0.08568989), np.float32(0.07704989), np.float32(0.071110845), np.float32(0.07443274), np.float32(0.07279969), np.float32(0.06422032), np.float32(0.059502628), np.float32(0.05945271), np.float32(0.056451846), np.float32(0.05406218), np.float32(0.053447034), np.float32(0.05660916), np.float32(0.05971799), np.float32(0.0614702), np.float32(0.06564096), np.float32(0.06596817), np.float32(0.059744556), np.float32(0.06590274), np.float32(0.08050009), np.float32(0.07794581), np.float32(0.07729335), np.float32(0.08608147), np.float32(0.08929283), np.float32(0.07328915), np.float32(0.06648882), np.float32(0.06833113), np.float32(0.063381106), np.float32(0.05569782), np.float32(0.050841734), np.float32(0.049209516), np.float32(0.047845453), np.float32(0.043135423), np.float32(0.03997135), np.float32(0.04124213), np.float32(0.042668972), np.float32(0.042836085), np.float32(0.04613201), np.float32(0.05029975), np.float32(0.049656812), np.float32(0.055523414), np.float32(0.061254095), np.float32(0.060983017), np.float32(0.0612445), np.float32(0.06407504), np.float32(0.062737994), np.float32(0.06752144), np.float32(0.068765774), np.float32(0.07083573), np.float32(0.07274609), np.float32(0.0734162), np.float32(0.07047181), np.float32(0.06886834), np.float32(0.07181672), np.float32(0.077282265), np.float32(0.08402514), np.float32(0.09451193), np.float32(0.103265226), np.float32(0.10234837), np.float32(0.115105055), np.float32(0.11456925), np.float32(0.105559126), np.float32(0.1026862), np.float32(0.09834746), np.float32(0.09178526), np.float32(0.089570604), np.float32(0.08595315), np.float32(0.07267205), np.float32(0.07189838), np.float32(0.068093605), np.float32(0.05639455), np.float32(0.053079974), np.float32(0.055005934), np.float32(0.05714474), np.float32(0.050863728), np.float32(0.05068858), np.float32(0.051864702), np.float32(0.053926613), np.float32(0.054098796), np.float32(0.056246445), np.float32(0.0632651), np.float32(0.06787669), np.float32(0.06443973), np.float32(0.057471607), np.float32(0.06576412), np.float32(0.064308845), np.float32(0.06301711), np.float32(0.06957147), np.float32(0.08295177), np.float32(0.075602666), np.float32(0.07067233), np.float32(0.07935049), np.float32(0.08011337), np.float32(0.0719944), np.float32(0.0693624), np.float32(0.073374204), np.float32(0.07248037), np.float32(0.06590421), np.float32(0.069898225), np.float32(0.08227175), np.float32(0.09098375), np.float32(0.09623893), np.float32(0.09748555), np.float32(0.10190139), np.float32(0.10338323), np.float32(0.08914918), np.float32(0.09066073), np.float32(0.09380314), np.float32(0.07978874), np.float32(0.07441896), np.float32(0.073543005), np.float32(0.0673621), np.float32(0.055968396), np.float32(0.057685792), np.float32(0.061434682), np.float32(0.05512823), np.float32(0.053598166), np.float32(0.058750212), np.float32(0.065809324), np.float32(0.05940637), np.float32(0.06339887), np.float32(0.064680755), np.float32(0.064565346), np.float32(0.05609995), np.float32(0.048139613), np.float32(0.048095636), np.float32(0.045774136), np.float32(0.042921722), np.float32(0.036824815), np.float32(0.040261805), np.float32(0.042262245), np.float32(0.040926382), np.float32(0.044934597), np.float32(0.04989482), np.float32(0.05038392), np.float32(0.051389504), np.float32(0.056693163), np.float32(0.06342208), np.float32(0.06747814), np.float32(0.071349345), np.float32(0.08450172), np.float32(0.087319486), np.float32(0.083768286), np.float32(0.08759815), np.float32(0.083621226), np.float32(0.08402833), np.float32(0.07474733), np.float32(0.075677045), np.float32(0.076279424), np.float32(0.06979692), np.float32(0.06554729), np.float32(0.064038746), np.float32(0.06112906), np.float32(0.057253577), np.float32(0.053305667), np.float32(0.055211846), np.float32(0.055065002), np.float32(0.051385272), np.float32(0.04879431), np.float32(0.056415867), np.float32(0.053100497), np.float32(0.05558953), np.float32(0.055696554), np.float32(0.06233077), np.float32(0.057683814), np.float32(0.054304287), np.float32(0.058420606), np.float32(0.05477037), np.float32(0.05072344), np.float32(0.054787483), np.float32(0.06819859), np.float32(0.059419975), np.float32(0.059355974), np.float32(0.0719244), np.float32(0.08970165), np.float32(0.087823786), np.float32(0.10051405), np.float32(0.11115153), np.float32(0.12557139), np.float32(0.13996005), np.float32(0.153904), np.float32(0.16711976), np.float32(0.17888086), np.float32(0.18522814), np.float32(0.1970781), np.float32(0.19767676), np.float32(0.18325895), np.float32(0.18688641), np.float32(0.15909572), np.float32(0.14500006), np.float32(0.1319925), np.float32(0.13941051), np.float32(0.12895639), np.float32(0.123870015), np.float32(0.11963215), np.float32(0.12193019), np.float32(0.118962966), np.float32(0.10730188), np.float32(0.09960893), np.float32(0.1030665), np.float32(0.09472566), np.float32(0.09769781), np.float32(0.10567112), np.float32(0.10932188), np.float32(0.11642042), np.float32(0.122053936), np.float32(0.1290739), np.float32(0.13455826), np.float32(0.16520028), np.float32(0.19596303), np.float32(0.23339078), np.float32(0.28658682), np.float32(0.34060648), np.float32(0.43340537), np.float32(0.4539187), np.float32(0.49147597), np.float32(0.5749113), np.float32(0.6712736), np.float32(0.7063234), np.float32(0.7178913), np.float32(0.7691074), np.float32(0.7919721), np.float32(0.8139997), np.float32(0.8214454), np.float32(0.85616136), np.float32(0.8452762), np.float32(0.8667881), np.float32(0.8663057), np.float32(0.89950854), np.float32(0.889267), np.float32(0.88283795), np.float32(0.8930348), np.float32(0.8964397), np.float32(0.915991), np.float32(0.91191953), np.float32(0.9085216), np.float32(0.8866206), np.float32(0.8507932), np.float32(0.8190868), np.float32(0.7736951), np.float32(0.7710272), np.float32(0.810221), np.float32(0.79496515), np.float32(0.7256276), np.float32(0.6978697), np.float32(0.6597557), np.float32(0.71339786), np.float32(0.6956845), np.float32(0.6648955), np.float32(0.5428472), np.float32(0.61158925), np.float32(0.7833707), np.float32(0.8276399)], 'MELFARAKVVRLKSHHDKFLYADEDEAHVTQERDGSSANARWAVEPAPHNPGAIRLRSRYGHYLTASGEPFLLGMTGRKVTQTAPAAPRPANASVDWEPVRDGFQARLRTRAGHFLRANGGLPPWRNSVTHDVPHRTATQDWVLWDVEVVQLLTPAPPDRAGSAPLAKLPDSPPAPELANPPQPHHRPSKSYAAPPPPPTLEPEAPPPRLSKLESSDSFSAPLHKVEGRAIHYHIADDLGNVQDGTVGHSFTFNGSNLEELAHKLQEETGLDNIIICTRSPINGKLTPLRLQLPPNNAAMHIVLVQESSKGAILKGTWLDHLHGRTVHKSQTFGEDTGGLEFWWIVLVRVARSPYIIGSGHAGCAVTLGVRSNLA': [np.float32(0.86242795), np.float32(0.82888377), np.float32(0.8107762), np.float32(0.78795546), np.float32(0.76244867), np.float32(0.69715637), np.float32(0.6843322), np.float32(0.692959), np.float32(0.7392902), np.float32(0.7704661), np.float32(0.79097134), np.float32(0.7861656), np.float32(0.8140385), np.float32(0.75137395), np.float32(0.732643), np.float32(0.6732441), np.float32(0.6995912), np.float32(0.70027506), np.float32(0.700935), np.float32(0.7855165), np.float32(0.80651534), np.float32(0.814939), np.float32(0.78249574), np.float32(0.796596), np.float32(0.7794033), np.float32(0.7778767), np.float32(0.8300624), np.float32(0.8437024), np.float32(0.8586991), np.float32(0.88770854), np.float32(0.8972944), np.float32(0.88964295), np.float32(0.8951112), np.float32(0.8939994), np.float32(0.9227209), np.float32(0.9202446), np.float32(0.926256), np.float32(0.92457783), np.float32(0.92314005), np.float32(0.9279688), np.float32(0.9244698), np.float32(0.9158119), np.float32(0.9134776), np.float32(0.9142448), np.float32(0.8908703), np.float32(0.8819007), np.float32(0.85272473), np.float32(0.814277), np.float32(0.8197359), np.float32(0.79351854), np.float32(0.78848785), np.float32(0.78336066), np.float32(0.8251613), np.float32(0.6588399), np.float32(0.62640166), np.float32(0.6506241), np.float32(0.6943692), np.float32(0.7556201), np.float32(0.729836), np.float32(0.618065), np.float32(0.58752334), np.float32(0.54481554), np.float32(0.40984875), np.float32(0.2756404), np.float32(0.29429537), np.float32(0.28340772), np.float32(0.30851597), np.float32(0.34166014), np.float32(0.4151019), np.float32(0.28706098), np.float32(0.31599215), np.float32(0.3810024), np.float32(0.3973548), np.float32(0.46378964), np.float32(0.5358371), np.float32(0.60941875), np.float32(0.6975946), np.float32(0.72354037), np.float32(0.7492292), np.float32(0.7400163), np.float32(0.7426416), np.float32(0.7594611), np.float32(0.81213963), np.float32(0.80303156), np.float32(0.8282092), np.float32(0.82346386), np.float32(0.8310251), np.float32(0.84818816), np.float32(0.86012214), np.float32(0.86671287), np.float32(0.8781876), np.float32(0.8109794), np.float32(0.7965521), np.float32(0.7855732), np.float32(0.79417294), np.float32(0.78708905), np.float32(0.75255644), np.float32(0.71215403), np.float32(0.6933375), np.float32(0.71032894), np.float32(0.681891), np.float32(0.65033793), np.float32(0.6567948), np.float32(0.58171725), np.float32(0.4842456), np.float32(0.48419145), np.float32(0.4980993), np.float32(0.49361205), np.float32(0.46686172), np.float32(0.4870301), np.float32(0.52509606), np.float32(0.47995058), np.float32(0.4978231), np.float32(0.5249493), np.float32(0.52487415), np.float32(0.57254016), np.float32(0.5447584), np.float32(0.4943608), np.float32(0.50904024), np.float32(0.5005729), np.float32(0.5103), np.float32(0.4764884), np.float32(0.48459575), np.float32(0.5758474), np.float32(0.55478626), np.float32(0.669027), np.float32(0.6597946), np.float32(0.6291391), np.float32(0.6361931), np.float32(0.5846709), np.float32(0.58017576), np.float32(0.54002345), np.float32(0.4946917), np.float32(0.4654782), np.float32(0.4065925), np.float32(0.3610932), np.float32(0.325403), np.float32(0.2894123), np.float32(0.25280535), np.float32(0.20427081), np.float32(0.25742757), np.float32(0.26013708), np.float32(0.23359834), np.float32(0.24688604), np.float32(0.2627009), np.float32(0.24750337), np.float32(0.2898318), np.float32(0.31588867), np.float32(0.3675818), np.float32(0.4603291), np.float32(0.51414764), np.float32(0.5185428), np.float32(0.5500329), np.float32(0.5869572), np.float32(0.68095124), np.float32(0.7397539), np.float32(0.78632784), np.float32(0.80381256), np.float32(0.8587435), np.float32(0.9004906), np.float32(0.91144735), np.float32(0.9295474), np.float32(0.94868827), np.float32(0.95747185), np.float32(0.96348643), np.float32(0.9706896), np.float32(0.9758193), np.float32(0.9761404), np.float32(0.97840273), np.float32(0.97891897), np.float32(0.97921705), np.float32(0.98022616), np.float32(0.9809241), np.float32(0.9806609), np.float32(0.98172647), np.float32(0.982261), np.float32(0.9827496), np.float32(0.9825744), np.float32(0.9825942), np.float32(0.98292464), np.float32(0.9838029), np.float32(0.98387235), np.float32(0.98452085), np.float32(0.9846459), np.float32(0.98445463), np.float32(0.9839733), np.float32(0.984553), np.float32(0.98399866), np.float32(0.9835759), np.float32(0.9833763), np.float32(0.9830771), np.float32(0.9821961), np.float32(0.9820562), np.float32(0.98200285), np.float32(0.9814627), np.float32(0.9810905), np.float32(0.980414), np.float32(0.9794153), np.float32(0.97886), np.float32(0.9777078), np.float32(0.9777154), np.float32(0.9777058), np.float32(0.9776292), np.float32(0.97753066), np.float32(0.97435784), np.float32(0.97219014), np.float32(0.9697778), np.float32(0.9689848), np.float32(0.96808136), np.float32(0.9663362), np.float32(0.9587457), np.float32(0.95642394), np.float32(0.95048434), np.float32(0.9542717), np.float32(0.9478593), np.float32(0.94246525), np.float32(0.934013), np.float32(0.9380535), np.float32(0.91867965), np.float32(0.8942459), np.float32(0.8471259), np.float32(0.8003463), np.float32(0.8154082), np.float32(0.7265179), np.float32(0.5904713), np.float32(0.4952609), np.float32(0.47158718), np.float32(0.44778782), np.float32(0.39725488), np.float32(0.36783203), np.float32(0.3757841), np.float32(0.3916002), np.float32(0.40051442), np.float32(0.2731652), np.float32(0.2528258), np.float32(0.26133093), np.float32(0.19978401), np.float32(0.19622077), np.float32(0.20084515), np.float32(0.18272306), np.float32(0.1788829), np.float32(0.16060632), np.float32(0.15983295), np.float32(0.15977801), np.float32(0.16466786), np.float32(0.20658506), np.float32(0.22625102), np.float32(0.24536373), np.float32(0.24210246), np.float32(0.24909066), np.float32(0.2487255), np.float32(0.2482357), np.float32(0.25271556), np.float32(0.19758087), np.float32(0.15715194), np.float32(0.11910669), np.float32(0.109626025), np.float32(0.09664048), np.float32(0.09619761), np.float32(0.10369973), np.float32(0.10483429), np.float32(0.102765396), np.float32(0.09552033), np.float32(0.09025887), np.float32(0.07988176), np.float32(0.07405178), np.float32(0.06801516), np.float32(0.066079035), np.float32(0.057409953), np.float32(0.056356553), np.float32(0.06341474), np.float32(0.057496615), np.float32(0.057483435), np.float32(0.0629857), np.float32(0.06744005), np.float32(0.06191084), np.float32(0.056497823), np.float32(0.058073465), np.float32(0.055342738), np.float32(0.049045995), np.float32(0.043556288), np.float32(0.04150153), np.float32(0.03583544), np.float32(0.036050845), np.float32(0.03795466), np.float32(0.042055916), np.float32(0.048692197), np.float32(0.054800816), np.float32(0.055498965), np.float32(0.06417863), np.float32(0.061881393), np.float32(0.06430095), np.float32(0.06591348), np.float32(0.06661697), np.float32(0.07375247), np.float32(0.07787035), np.float32(0.09183338), np.float32(0.1043041), np.float32(0.12773314), np.float32(0.12434337), np.float32(0.11338516), np.float32(0.11031641), np.float32(0.0906889), np.float32(0.0989742), np.float32(0.09880504), np.float32(0.123265505), np.float32(0.1304636), np.float32(0.11578402), np.float32(0.11443169), np.float32(0.11192683), np.float32(0.10507592), np.float32(0.10342397), np.float32(0.11140962), np.float32(0.1430245), np.float32(0.1431491), np.float32(0.1635638), np.float32(0.15998112), np.float32(0.17127335), np.float32(0.18222009), np.float32(0.19552034), np.float32(0.21586218), np.float32(0.2011356), np.float32(0.1880248), np.float32(0.16677842), np.float32(0.16998436), np.float32(0.1735249), np.float32(0.224782), np.float32(0.19047958), np.float32(0.19402495), np.float32(0.18391934), np.float32(0.16405812), np.float32(0.16722624), np.float32(0.17001617), np.float32(0.16204701), np.float32(0.1514094), np.float32(0.1569714), np.float32(0.23201671), np.float32(0.22220363), np.float32(0.2953358), np.float32(0.35410407), np.float32(0.39673105), np.float32(0.39683467), np.float32(0.44197407), np.float32(0.4038763), np.float32(0.46329263), np.float32(0.46091273), np.float32(0.4645992), np.float32(0.46663293), np.float32(0.3653785), np.float32(0.3069709), np.float32(0.3103981), np.float32(0.2349911), np.float32(0.23059288), np.float32(0.24501455), np.float32(0.34935006), np.float32(0.3432278), np.float32(0.3931228), np.float32(0.40731245), np.float32(0.4202359), np.float32(0.4110969), np.float32(0.414827), np.float32(0.4361505), np.float32(0.4037628), np.float32(0.40480578), np.float32(0.51123), np.float32(0.49392053), np.float32(0.46844116), np.float32(0.402004), np.float32(0.35425097), np.float32(0.412529), np.float32(0.43122828), np.float32(0.3593219), np.float32(0.4617849), np.float32(0.43343773), np.float32(0.002428889)], 'MEITNVKSVDQAVEEIMRIHRSLPTRPGIEEVEAAKTLIRNVEKEEQARMEAISKQTKTPDVPQELFMILQEMQKQLSFFQTKEQKLEAVKLLDLENVHNLFDEFIQRASKCLSWPPPPPTSSSPTSVSGFGSSSNYANGGSSSFKGSAAAAAAGSSSIDRSSMATTSGLYYAEKEPTRSAELFTRDDSYVKKAKSSLYSDGIGVFSTPQIVDSTLKASSISSSQDGEKLSLIKLASLIEVSSKKGTQELNLQNKLMDQVDWLPDSIGKLSSLVTLDLSENRIVALPETIGGLSSLTKLDLHSNRIGELPGSIGDLLSLVALDVRGNQLSFLPATFGRLVRLQDLDLSSNRLSSLPDTIGSLVSLKKLNVETNDIEEIPHTIGKCSSLKELRADYNRLKALPEAVGKIETLEVLSVRYNNIKQLPTTMSSLLSLKELDVSFNELESVPESLCFATSLVKMNIGNNFADMQSLPRSIGNLENLEELDISNNQIHALPDSFRMLTRLRILRAEENPLEVPPRHIAEKGAQAAVQYMVELVEKSDVKVQPVKQKKSWAQICFFSKSNKRKRNGLDYVKA': [np.float32(0.61020446), np.float32(0.6027465), np.float32(0.6085425), np.float32(0.663637), np.float32(0.62420696), np.float32(0.5421954), np.float32(0.5088393), np.float32(0.4556812), np.float32(0.40219042), np.float32(0.39305544), np.float32(0.32717833), np.float32(0.28754133), np.float32(0.29762304), np.float32(0.32225713), np.float32(0.3682202), np.float32(0.34467065), np.float32(0.33547223), np.float32(0.38240167), np.float32(0.39663184), np.float32(0.39342442), np.float32(0.3528927), np.float32(0.39506924), np.float32(0.41037443), np.float32(0.37622207), np.float32(0.39609644), np.float32(0.4245564), np.float32(0.41334948), np.float32(0.36661798), np.float32(0.3837175), np.float32(0.4080722), np.float32(0.35364679), np.float32(0.36298123), np.float32(0.4249458), np.float32(0.37520945), np.float32(0.36733213), np.float32(0.3831639), np.float32(0.3859888), np.float32(0.38017145), np.float32(0.36095515), np.float32(0.35135803), np.float32(0.35133195), np.float32(0.35639405), np.float32(0.3368381), np.float32(0.33769894), np.float32(0.37965122), np.float32(0.38208503), np.float32(0.3900687), np.float32(0.40085816), np.float32(0.41488808), np.float32(0.45049703), np.float32(0.4504093), np.float32(0.469701), np.float32(0.49169916), np.float32(0.49245393), np.float32(0.51661), np.float32(0.52366334), np.float32(0.52787286), np.float32(0.5224601), np.float32(0.5282657), np.float32(0.5193041), np.float32(0.53849393), np.float32(0.53172034), np.float32(0.5273441), np.float32(0.5343367), np.float32(0.5064347), np.float32(0.48231113), np.float32(0.49785447), np.float32(0.48508623), np.float32(0.47952583), np.float32(0.47558534), np.float32(0.4734967), np.float32(0.47098017), np.float32(0.48041978), np.float32(0.44386217), np.float32(0.46380213), np.float32(0.45146978), np.float32(0.4108643), np.float32(0.4090163), np.float32(0.42980784), np.float32(0.41700563), np.float32(0.4188472), np.float32(0.42727092), np.float32(0.42487264), np.float32(0.42125896), np.float32(0.4390186), np.float32(0.47112083), np.float32(0.44761884), np.float32(0.40282482), np.float32(0.38738284), np.float32(0.3579098), np.float32(0.34236956), np.float32(0.34172073), np.float32(0.3429982), np.float32(0.3241649), np.float32(0.31256598), np.float32(0.3164853), np.float32(0.30889085), np.float32(0.28118852), np.float32(0.27547362), np.float32(0.28762093), np.float32(0.2773124), np.float32(0.2700073), np.float32(0.2809012), np.float32(0.2956851), np.float32(0.30454612), np.float32(0.328129), np.float32(0.348906), np.float32(0.3544167), np.float32(0.3943147), np.float32(0.5014235), np.float32(0.59022397), np.float32(0.6769278), np.float32(0.71678966), np.float32(0.78044176), np.float32(0.8329581), np.float32(0.8573497), np.float32(0.87175643), np.float32(0.8819755), np.float32(0.9014828), np.float32(0.9186085), np.float32(0.9357394), np.float32(0.95400965), np.float32(0.9660031), np.float32(0.97074777), np.float32(0.97490966), np.float32(0.97545093), np.float32(0.976504), np.float32(0.9766135), np.float32(0.97731894), np.float32(0.977512), np.float32(0.978774), np.float32(0.97948164), np.float32(0.98013675), np.float32(0.9805001), np.float32(0.98116726), np.float32(0.98125184), np.float32(0.98221487), np.float32(0.98243755), np.float32(0.981777), np.float32(0.98148775), np.float32(0.98055583), np.float32(0.9817578), np.float32(0.9823998), np.float32(0.9808625), np.float32(0.9818761), np.float32(0.9816882), np.float32(0.9809217), np.float32(0.9814067), np.float32(0.98130924), np.float32(0.9812645), np.float32(0.98149467), np.float32(0.981157), np.float32(0.9817124), np.float32(0.98119533), np.float32(0.98053724), np.float32(0.981124), np.float32(0.98096246), np.float32(0.9789843), np.float32(0.9785679), np.float32(0.97823745), np.float32(0.9790606), np.float32(0.9770234), np.float32(0.97493047), np.float32(0.97412837), np.float32(0.9726681), np.float32(0.9719559), np.float32(0.9689326), np.float32(0.96729916), np.float32(0.9678084), np.float32(0.96985406), np.float32(0.96593285), np.float32(0.9653887), np.float32(0.96858513), np.float32(0.970052), np.float32(0.96638876), np.float32(0.9627691), np.float32(0.9555386), np.float32(0.9445364), np.float32(0.94520324), np.float32(0.9155924), np.float32(0.91844106), np.float32(0.9040664), np.float32(0.88836807), np.float32(0.8707348), np.float32(0.8504536), np.float32(0.8517218), np.float32(0.86516213), np.float32(0.8811982), np.float32(0.8671658), np.float32(0.8632034), np.float32(0.878456), np.float32(0.879662), np.float32(0.8835847), np.float32(0.8829742), np.float32(0.872555), np.float32(0.8706465), np.float32(0.85542536), np.float32(0.8422583), np.float32(0.7860005), np.float32(0.77846956), np.float32(0.77779436), np.float32(0.807704), np.float32(0.813902), np.float32(0.8645234), np.float32(0.88559943), np.float32(0.9177281), np.float32(0.93414944), np.float32(0.9416107), np.float32(0.9351439), np.float32(0.89401126), np.float32(0.86679834), np.float32(0.9151895), np.float32(0.942588), np.float32(0.9208763), np.float32(0.8768412), np.float32(0.8557806), np.float32(0.86969215), np.float32(0.84392977), np.float32(0.85331), np.float32(0.869043), np.float32(0.7799282), np.float32(0.77578676), np.float32(0.64168596), np.float32(0.5231789), np.float32(0.46102732), np.float32(0.3758088), np.float32(0.37787598), np.float32(0.3635957), np.float32(0.2832591), np.float32(0.30102602), np.float32(0.2720256), np.float32(0.22781248), np.float32(0.23529245), np.float32(0.19992684), np.float32(0.17670746), np.float32(0.1773909), np.float32(0.16454431), np.float32(0.15806332), np.float32(0.14707732), np.float32(0.16590439), np.float32(0.13070539), np.float32(0.10701975), np.float32(0.12271482), np.float32(0.12873507), np.float32(0.148913), np.float32(0.13261501), np.float32(0.1026778), np.float32(0.12554364), np.float32(0.09064202), np.float32(0.10692084), np.float32(0.11842532), np.float32(0.08739337), np.float32(0.10006117), np.float32(0.13452828), np.float32(0.10789667), np.float32(0.085261606), np.float32(0.0819377), np.float32(0.07958114), np.float32(0.073382325), np.float32(0.07704351), np.float32(0.07187915), np.float32(0.05597148), np.float32(0.053831924), np.float32(0.05613726), np.float32(0.052416526), np.float32(0.05317021), np.float32(0.049828347), np.float32(0.050872248), np.float32(0.052873604), np.float32(0.05703815), np.float32(0.06283952), np.float32(0.05325517), np.float32(0.053397678), np.float32(0.048991892), np.float32(0.043429185), np.float32(0.043159008), np.float32(0.04937361), np.float32(0.0477436), np.float32(0.0426508), np.float32(0.042356677), np.float32(0.042188272), np.float32(0.033937484), np.float32(0.04083234), np.float32(0.043702), np.float32(0.034838982), np.float32(0.035431854), np.float32(0.036764503), np.float32(0.03680007), np.float32(0.03911824), np.float32(0.03439615), np.float32(0.038588077), np.float32(0.03786847), np.float32(0.032231018), np.float32(0.04058173), np.float32(0.03474433), np.float32(0.03239571), np.float32(0.035461523), np.float32(0.030355897), np.float32(0.03667047), np.float32(0.04130554), np.float32(0.03428272), np.float32(0.033031676), np.float32(0.029827487), np.float32(0.032327577), np.float32(0.030463286), np.float32(0.031974837), np.float32(0.030557686), np.float32(0.027874421), np.float32(0.027785167), np.float32(0.027812392), np.float32(0.025262676), np.float32(0.02472167), np.float32(0.024517454), np.float32(0.028575618), np.float32(0.029333714), np.float32(0.025347922), np.float32(0.03068595), np.float32(0.026355004), np.float32(0.028613577), np.float32(0.025763884), np.float32(0.020646963), np.float32(0.020721171), np.float32(0.022680745), np.float32(0.021804845), np.float32(0.01796097), np.float32(0.017614784), np.float32(0.019733964), np.float32(0.019301653), np.float32(0.01946929), np.float32(0.020739289), np.float32(0.018553888), np.float32(0.019288678), np.float32(0.022021364), np.float32(0.0207435), np.float32(0.021307394), np.float32(0.021359602), np.float32(0.023785945), np.float32(0.023928396), np.float32(0.02397063), np.float32(0.028114144), np.float32(0.022567766), np.float32(0.024991594), np.float32(0.028335998), np.float32(0.024716012), np.float32(0.025334984), np.float32(0.030289413), np.float32(0.030979931), np.float32(0.029775182), np.float32(0.029400237), np.float32(0.029065138), np.float32(0.028318102), np.float32(0.030218659), np.float32(0.031900533), np.float32(0.030707274), np.float32(0.030238524), np.float32(0.03036651), np.float32(0.029954415), np.float32(0.029033639), np.float32(0.028402386), np.float32(0.03372329), np.float32(0.034954056), np.float32(0.03425912), np.float32(0.035731416), np.float32(0.030015688), np.float32(0.03214632), np.float32(0.03278255), np.float32(0.029807013), np.float32(0.028139364), np.float32(0.030884799), np.float32(0.030403402), np.float32(0.02420842), np.float32(0.02421451), np.float32(0.03306297), np.float32(0.029497169), np.float32(0.034605965), np.float32(0.03553153), np.float32(0.030736364), np.float32(0.03220786), np.float32(0.033374537), np.float32(0.029107677), np.float32(0.028534066), np.float32(0.03021159), np.float32(0.032885816), np.float32(0.030132044), np.float32(0.028714532), np.float32(0.033951778), np.float32(0.027896868), np.float32(0.03243609), np.float32(0.033267576), np.float32(0.029558837), np.float32(0.029044434), np.float32(0.034673072), np.float32(0.03458066), np.float32(0.0324625), np.float32(0.033339914), np.float32(0.038349196), np.float32(0.03538192), np.float32(0.04100633), np.float32(0.044942733), np.float32(0.03904128), np.float32(0.037722677), np.float32(0.03399472), np.float32(0.031578872), np.float32(0.032499894), np.float32(0.03077551), np.float32(0.033976518), np.float32(0.03348383), np.float32(0.03500066), np.float32(0.037139226), np.float32(0.03132066), np.float32(0.03753443), np.float32(0.041473486), np.float32(0.03759448), np.float32(0.037315357), np.float32(0.04049683), np.float32(0.03778593), np.float32(0.03749196), np.float32(0.037337154), np.float32(0.040249884), np.float32(0.03359654), np.float32(0.038537525), np.float32(0.03650818), np.float32(0.035398524), np.float32(0.037343793), np.float32(0.038142413), np.float32(0.037647057), np.float32(0.0382926), np.float32(0.036241435), np.float32(0.04105761), np.float32(0.041036155), np.float32(0.036682826), np.float32(0.04008855), np.float32(0.03657319), np.float32(0.0393869), np.float32(0.041546542), np.float32(0.036395416), np.float32(0.033352416), np.float32(0.03942391), np.float32(0.037367374), np.float32(0.03759545), np.float32(0.036174882), np.float32(0.03611552), np.float32(0.03493835), np.float32(0.03672185), np.float32(0.036956385), np.float32(0.036605816), np.float32(0.035935294), np.float32(0.034641385), np.float32(0.0317004), np.float32(0.033849206), np.float32(0.033358574), np.float32(0.03312568), np.float32(0.03835579), np.float32(0.03937882), np.float32(0.0383899), np.float32(0.03664978), np.float32(0.03894662), np.float32(0.032957774), np.float32(0.035727844), np.float32(0.040726658), np.float32(0.038547624), np.float32(0.03622899), np.float32(0.04319903), np.float32(0.04546581), np.float32(0.045188323), np.float32(0.050790276), np.float32(0.052005924), np.float32(0.046704944), np.float32(0.055251535), np.float32(0.06849481), np.float32(0.06065362), np.float32(0.060036972), np.float32(0.06732899), np.float32(0.06254958), np.float32(0.061212413), np.float32(0.05622756), np.float32(0.05660866), np.float32(0.04947726), np.float32(0.054294184), np.float32(0.064014845), np.float32(0.05747012), np.float32(0.060751613), np.float32(0.06825089), np.float32(0.06928435), np.float32(0.07621088), np.float32(0.08056036), np.float32(0.080220096), np.float32(0.07553624), np.float32(0.08564877), np.float32(0.09337285), np.float32(0.0722438), np.float32(0.07519562), np.float32(0.08041343), np.float32(0.06969928), np.float32(0.07881448), np.float32(0.073814906), np.float32(0.05880105), np.float32(0.06046688), np.float32(0.062134124), np.float32(0.07465721), np.float32(0.081950575), np.float32(0.08220396), np.float32(0.08627191), np.float32(0.083644636), np.float32(0.08989882), np.float32(0.08399869), np.float32(0.080596425), np.float32(0.08494568), np.float32(0.1349077), np.float32(0.1347996), np.float32(0.1461045), np.float32(0.1375521), np.float32(0.16801836), np.float32(0.19879857), np.float32(0.20680141), np.float32(0.20646177), np.float32(0.22822975), np.float32(0.24045405), np.float32(0.19846545), np.float32(0.20619841), np.float32(0.23030755), np.float32(0.1950404), np.float32(0.177911), np.float32(0.1469505), np.float32(0.134203), np.float32(0.11815223), np.float32(0.10238004), np.float32(0.102928385), np.float32(0.10484222), np.float32(0.1149003), np.float32(0.120061435), np.float32(0.111707196), np.float32(0.12256382), np.float32(0.115407735), np.float32(0.12007736), np.float32(0.128419), np.float32(0.117573425), np.float32(0.12277479), np.float32(0.13404727), np.float32(0.16954193), np.float32(0.18767591), np.float32(0.1971055), np.float32(0.23746833), np.float32(0.2495571), np.float32(0.22569358), np.float32(0.2341225), np.float32(0.2388403), np.float32(0.24983554), np.float32(0.25753617), np.float32(0.31536585), np.float32(0.35943076), np.float32(0.34896323), np.float32(0.35670856), np.float32(0.4476974), np.float32(0.5634535), np.float32(0.66475534), np.float32(0.6244848), np.float32(0.65989524), np.float32(0.6523065), np.float32(0.6593018), np.float32(0.6968867), np.float32(0.61059284), np.float32(0.60235494), np.float32(0.53190184), np.float32(0.46152622), np.float32(0.40516576), np.float32(0.43955776), np.float32(0.43265074), np.float32(0.4794608), np.float32(0.62923014), np.float32(0.6251644), np.float32(0.7517865), np.float32(0.8031242), np.float32(0.86203796), np.float32(0.885399), np.float32(0.012830959)], 'MEQLTTLPRLGDPGAMEPWALPAWQHWTQGQGCKPGDASASIAATPTALQVKGLRFEESSEPAGAHSPGPIRNTDPEGTETVLPKLGQQAESPGYSCSRLEGEDAQAYKAKFNIGFGDRPNLELLRALGELQQHCTILKEENQMLRKSSFPETEEKVRRLKRKNAELAVIAKRLEERAQKLQETNMRGGEVPLCPDPDPVWSCARKALARQRARDLSETATALLAKDKQNAALQRECRELQARLSLVGKEGPQWLHMRDFDRLLRESQREVLRLQRQIALRNQREPLRPARSQGSTAPSSVGAPAPGAPGETVLEDDVESPQVVLGEPEKQLRVQQLESELCKKRKKCESLEQEARKKQRRCEELELQLRAAQNENARLVEENSRLSGKATEKEQVEWENAELKGQLLGVTQERDSALRKSQGLQSKLESLEQVLEHMRKVAQRRQQLEEEHEQARLSLQEKQEEVRRLQQAQAEAKREHEGAVQLLESTLDSMQARVRELEGQCRSQTERFSLLAQELQAFRLHPGPLDLLTSALGCNALGDHPPPHCCCSSPQPCQGSGPKDLDLPPGSPGRCTPKSSEPALATLTGVPRRTAKKAESLSNSSRSESIHNSPKSCPTPEVDTASEVEELEVDSVSLLPAAPEGHSGGGARIQVFLARYSYNPFEGPNENPEAELPLTAGEYIYIYGNMDEDGFFEGELMDGRRGLVPSNFVERVSDDDLLSTLPRELADSSHSSGPELSFLSGGGGGCSSGGQSSGGRSQPRPEEEATGDELSLSPPPEGLGEPLAVPYPRHITVLKQLAHSVVLAWELPPERVDLRGFHIFVNGELRQALGPGVPPKAVLENMDLRAGPLHVSVQALTSKGSSDPLRCCLAMGAGAGVVPSQLRIHRLTATSAEITWVPGNSNLAHAVYLNGEECPPARPSTYWATFCNLRPGTLYQARVEAQIPSQGPWEPGWERPELRAATLQFTTLPAGLPDAPLDVQAEPGPSPGIVMISWLPVTIDAAGTSNGVRVTGYAVYADGQKIMEVASPTAGSVLVEVSQLQLLQACHEVTVRTMSPHGESTDSIPAPVAPALASACQPARMSCLSPRPSPEVRTPLASVSPGLGYTSLPLRHPVPHGTQDSPASLSTEMSKGPQEEPPVPCSQEEAGSAVHRTSEEKRAMEPTLGQEGPDPVAPFLAKQAVECTSGDAGPTPCSTQEELTQKEPSTEVCHRGDLDSELKLRSEKEGMSELGVHLVNSLVDHSRNSDLSDIQEEEEEEEEEEELGSRPWSFQKQVAGNSIGENGAKPQPDPSCETDSDEEILEQILELPLQRLCSKKLFSIPEEEEEEDEEEGLGKPGPSSSSQDPSQPERALLGLDCESSQPQGPGLCPLSPELSGAREHLEDVLGVVGGNSRRRGGCSPEKLPNRKRPQDPREHCSRLLGNGGPQTSARPVPPRDRGSLPVIEGTRVGQEPGGRGRPGLSRRCPRGPAPESSLVSCLSPKCLEISIEYDSEDEQEVGSGGVSISSSCYPTDGEAWGTAAVGRPRGPVKVNSGSNTYLRLPAWEKGEPERRGRSAIGRTKEPPSRATETGESRGQDNSGRRGPQRRGARVLRTGTTELAPPRSPQEAPSHQDLPLRVFVALFDYDPISMSPNPDAGEEELPFREGQILKVFGDKDADGFYRGESGGRTGYIPCNMVAEVAVDTPTGRQQLLQRGFLPPNVLTQGSGNGPSVYPSAHTPGPPPKPRRSKKVELEDPAQLCPGPPKLIHSAALKTSRPMVAAFDYNPRENSPNMDVEAELPFRAGDVITVFGNMDDDGFYYGELNGQRGLVPSNFLEGPGPEAGGLDSGTSQAESQRTRRRRVQC': [np.float32(0.97608376), np.float32(0.976218), np.float32(0.97396404), np.float32(0.9743648), np.float32(0.9706816), np.float32(0.97073144), np.float32(0.96932966), np.float32(0.96775323), np.float32(0.9651236), np.float32(0.9545755), np.float32(0.94693464), np.float32(0.9448442), np.float32(0.94507504), np.float32(0.94357467), np.float32(0.94730055), np.float32(0.941796), np.float32(0.93353164), np.float32(0.92451257), np.float32(0.92058057), np.float32(0.9416262), np.float32(0.94228053), np.float32(0.94050115), np.float32(0.93960685), np.float32(0.93684894), np.float32(0.93584013), np.float32(0.9301567), np.float32(0.9268552), np.float32(0.91500074), np.float32(0.91114694), np.float32(0.9125555), np.float32(0.92057955), np.float32(0.9268984), np.float32(0.9317897), np.float32(0.9368056), np.float32(0.93083483), np.float32(0.9340605), np.float32(0.9386201), np.float32(0.9492455), np.float32(0.9545074), np.float32(0.95782596), np.float32(0.9613175), np.float32(0.96200204), np.float32(0.962866), np.float32(0.96101385), np.float32(0.96022457), np.float32(0.9602949), np.float32(0.96036834), np.float32(0.960687), np.float32(0.9602915), np.float32(0.9604949), np.float32(0.963403), np.float32(0.963011), np.float32(0.9618695), np.float32(0.9628469), np.float32(0.96603626), np.float32(0.96802664), np.float32(0.96849906), np.float32(0.97164965), np.float32(0.973081), np.float32(0.9740093), np.float32(0.9738874), np.float32(0.97371566), np.float32(0.9744555), np.float32(0.9763315), np.float32(0.9766565), np.float32(0.9779433), np.float32(0.9774539), np.float32(0.97664976), np.float32(0.9763272), np.float32(0.9767011), np.float32(0.973987), np.float32(0.97214824), np.float32(0.97147655), np.float32(0.970939), np.float32(0.9698537), np.float32(0.96839136), np.float32(0.96908206), np.float32(0.9688372), np.float32(0.9655886), np.float32(0.96462685), np.float32(0.95539457), np.float32(0.959315), np.float32(0.95921975), np.float32(0.9605744), np.float32(0.95757645), np.float32(0.95762855), np.float32(0.94900507), np.float32(0.94704163), np.float32(0.9383564), np.float32(0.9307215), np.float32(0.9246674), np.float32(0.9158461), np.float32(0.8755967), np.float32(0.8529912), np.float32(0.870852), np.float32(0.8412587), np.float32(0.8302988), np.float32(0.806278), np.float32(0.79218614), np.float32(0.8168713), np.float32(0.7607127), np.float32(0.74580306), np.float32(0.7284424), np.float32(0.66713613), np.float32(0.6261318), np.float32(0.5973674), np.float32(0.5590209), np.float32(0.5219283), np.float32(0.48049453), np.float32(0.48226964), np.float32(0.47318625), np.float32(0.41064712), np.float32(0.37999374), np.float32(0.34265295), np.float32(0.35801435), np.float32(0.32771778), np.float32(0.32972497), np.float32(0.31376126), np.float32(0.33626667), np.float32(0.32599333), np.float32(0.38831216), np.float32(0.31772697), np.float32(0.2772569), np.float32(0.21705289), np.float32(0.22977708), np.float32(0.21492732), np.float32(0.20798698), np.float32(0.21821886), np.float32(0.24582629), np.float32(0.24196921), np.float32(0.23705713), np.float32(0.24255885), np.float32(0.24791059), np.float32(0.22489387), np.float32(0.2604487), np.float32(0.30221358), np.float32(0.32090393), np.float32(0.33515075), np.float32(0.3450003), np.float32(0.35758033), np.float32(0.39247802), np.float32(0.40726757), np.float32(0.3919906), np.float32(0.40203097), np.float32(0.40676212), np.float32(0.39955524), np.float32(0.40994877), np.float32(0.43800616), np.float32(0.4511252), np.float32(0.4597283), np.float32(0.46065295), np.float32(0.4542738), np.float32(0.46206638), np.float32(0.47451097), np.float32(0.4861792), np.float32(0.45142874), np.float32(0.4532998), np.float32(0.44822413), np.float32(0.42443344), np.float32(0.42927057), np.float32(0.42630875), np.float32(0.4246951), np.float32(0.41995838), np.float32(0.41696808), np.float32(0.4106724), np.float32(0.42084932), np.float32(0.4033371), np.float32(0.4193856), np.float32(0.4341553), np.float32(0.43618742), np.float32(0.43961355), np.float32(0.43743926), np.float32(0.45015007), np.float32(0.42268404), np.float32(0.43900102), np.float32(0.4607337), np.float32(0.4685592), np.float32(0.5063915), np.float32(0.5857637), np.float32(0.5992211), np.float32(0.6375646), np.float32(0.6739535), np.float32(0.688567), np.float32(0.7121228), np.float32(0.71705127), np.float32(0.7544318), np.float32(0.79715985), np.float32(0.80623084), np.float32(0.8009067), np.float32(0.8015381), np.float32(0.8246328), np.float32(0.8110604), np.float32(0.8025813), np.float32(0.81073844), np.float32(0.80529654), np.float32(0.8044584), np.float32(0.8014304), np.float32(0.7828634), np.float32(0.7476272), np.float32(0.71577305), np.float32(0.68353933), np.float32(0.63405246), np.float32(0.60138875), np.float32(0.61714906), np.float32(0.5975167), np.float32(0.5805167), np.float32(0.58170354), np.float32(0.5540526), np.float32(0.52639914), np.float32(0.48029304), np.float32(0.45429164), np.float32(0.43093294), np.float32(0.43096572), np.float32(0.4388098), np.float32(0.4412039), np.float32(0.44350547), np.float32(0.46578825), np.float32(0.47389486), np.float32(0.45149925), np.float32(0.4352279), np.float32(0.41742826), np.float32(0.4273646), np.float32(0.42877942), np.float32(0.433304), np.float32(0.43259), np.float32(0.43119583), np.float32(0.43246195), np.float32(0.4390352), np.float32(0.4251022), np.float32(0.43098935), np.float32(0.43257594), np.float32(0.42252326), np.float32(0.40942496), np.float32(0.4136127), np.float32(0.415415), np.float32(0.4175884), np.float32(0.42730722), np.float32(0.42942554), np.float32(0.4538849), np.float32(0.448801), np.float32(0.45985547), np.float32(0.454519), np.float32(0.46977192), np.float32(0.45426133), np.float32(0.4615819), np.float32(0.45259237), np.float32(0.45224723), np.float32(0.42324194), np.float32(0.42400503), np.float32(0.46400598), np.float32(0.47703192), np.float32(0.47261575), np.float32(0.4704508), np.float32(0.47121918), np.float32(0.48095217), np.float32(0.47285667), np.float32(0.46019578), np.float32(0.47287044), np.float32(0.4403735), np.float32(0.41752425), np.float32(0.4016054), np.float32(0.37781525), np.float32(0.36669207), np.float32(0.36815494), np.float32(0.35690203), np.float32(0.37235254), np.float32(0.37070903), np.float32(0.39002243), np.float32(0.4049278), np.float32(0.40444872), np.float32(0.41248044), np.float32(0.4535888), np.float32(0.49518663), np.float32(0.51582295), np.float32(0.52621627), np.float32(0.57214975), np.float32(0.63571626), np.float32(0.6828666), np.float32(0.7104463), np.float32(0.7646396), np.float32(0.78513277), np.float32(0.80748695), np.float32(0.8228447), np.float32(0.8403738), np.float32(0.86044693), np.float32(0.87350994), np.float32(0.8977085), np.float32(0.9121891), np.float32(0.9173581), np.float32(0.9270818), np.float32(0.93662536), np.float32(0.94290745), np.float32(0.95409095), np.float32(0.96238667), np.float32(0.9701114), np.float32(0.9762325), np.float32(0.9796616), np.float32(0.9825764), np.float32(0.9838615), np.float32(0.9844364), np.float32(0.98462373), np.float32(0.9846526), np.float32(0.98449165), np.float32(0.98340684), np.float32(0.983146), np.float32(0.9825904), np.float32(0.98213047), np.float32(0.9821982), np.float32(0.98078144), np.float32(0.98132735), np.float32(0.9796753), np.float32(0.9789817), np.float32(0.9781406), np.float32(0.97755367), np.float32(0.9749316), np.float32(0.9715973), np.float32(0.96847457), np.float32(0.9655227), np.float32(0.96106845), np.float32(0.9596755), np.float32(0.9585414), np.float32(0.9549058), np.float32(0.9537168), np.float32(0.9520013), np.float32(0.9493854), np.float32(0.9452191), np.float32(0.9393782), np.float32(0.92904013), np.float32(0.91947687), np.float32(0.91049), np.float32(0.88737595), np.float32(0.8731796), np.float32(0.86662936), np.float32(0.8516396), np.float32(0.8341336), np.float32(0.8175492), np.float32(0.792168), np.float32(0.7669367), np.float32(0.7491661), np.float32(0.7334578), np.float32(0.70712626), np.float32(0.67860633), np.float32(0.6589896), np.float32(0.6515779), np.float32(0.65123564), np.float32(0.64645565), np.float32(0.6377673), np.float32(0.63688296), np.float32(0.6333605), np.float32(0.63868016), np.float32(0.6303611), np.float32(0.6317349), np.float32(0.63538474), np.float32(0.6322602), np.float32(0.6331601), np.float32(0.63190717), np.float32(0.6320898), np.float32(0.62656075), np.float32(0.6212451), np.float32(0.6262775), np.float32(0.6259944), np.float32(0.6363551), np.float32(0.6399481), np.float32(0.64456224), np.float32(0.64609915), np.float32(0.6434092), np.float32(0.6461756), np.float32(0.6443803), np.float32(0.639508), np.float32(0.63973665), np.float32(0.6460043), np.float32(0.6457877), np.float32(0.6456875), np.float32(0.6465307), np.float32(0.65871686), np.float32(0.6614749), np.float32(0.6638438), np.float32(0.67592597), np.float32(0.6643997), np.float32(0.6609905), np.float32(0.65987384), np.float32(0.6595268), np.float32(0.6580285), np.float32(0.65265685), np.float32(0.6493942), np.float32(0.64473665), np.float32(0.63884085), np.float32(0.6401682), np.float32(0.6386409), np.float32(0.6428867), np.float32(0.64859796), np.float32(0.6588391), np.float32(0.65200156), np.float32(0.6523077), np.float32(0.65599036), np.float32(0.65639997), np.float32(0.6609232), np.float32(0.65569985), np.float32(0.6484791), np.float32(0.6482911), np.float32(0.6511502), np.float32(0.65229404), np.float32(0.6539412), np.float32(0.6561447), np.float32(0.6617213), np.float32(0.6613364), np.float32(0.66656435), np.float32(0.66852975), np.float32(0.6803485), np.float32(0.6732604), np.float32(0.6725763), np.float32(0.6704869), np.float32(0.66571593), np.float32(0.6761355), np.float32(0.6700911), np.float32(0.68480414), np.float32(0.69254524), np.float32(0.6762073), np.float32(0.6827857), np.float32(0.67234665), np.float32(0.6832515), np.float32(0.68424475), np.float32(0.6800044), np.float32(0.6677774), np.float32(0.64341396), np.float32(0.6332988), np.float32(0.6086445), np.float32(0.5918684), np.float32(0.5957565), np.float32(0.5876019), np.float32(0.5774726), np.float32(0.57761633), np.float32(0.5755222), np.float32(0.57360005), np.float32(0.5746891), np.float32(0.58296186), np.float32(0.57712257), np.float32(0.5802479), np.float32(0.5881881), np.float32(0.5977554), np.float32(0.6018887), np.float32(0.6063974), np.float32(0.6154375), np.float32(0.6170877), np.float32(0.6195192), np.float32(0.6117163), np.float32(0.6124994), np.float32(0.60724986), np.float32(0.60700864), np.float32(0.60420066), np.float32(0.6113866), np.float32(0.61279553), np.float32(0.6120417), np.float32(0.6130827), np.float32(0.6168023), np.float32(0.62162894), np.float32(0.62890095), np.float32(0.63788044), np.float32(0.63154036), np.float32(0.63558036), np.float32(0.6365921), np.float32(0.6368709), np.float32(0.63651747), np.float32(0.6386292), np.float32(0.63548046), np.float32(0.63177735), np.float32(0.62912273), np.float32(0.6313382), np.float32(0.6317992), np.float32(0.6307226), np.float32(0.6343503), np.float32(0.63340163), np.float32(0.62580675), np.float32(0.62717843), np.float32(0.6199645), np.float32(0.6174623), np.float32(0.6210907), np.float32(0.6212267), np.float32(0.6133682), np.float32(0.6031288), np.float32(0.60886335), np.float32(0.6110385), np.float32(0.60489696), np.float32(0.60322046), np.float32(0.6093248), np.float32(0.60671407), np.float32(0.6040803), np.float32(0.6017485), np.float32(0.60398877), np.float32(0.5984262), np.float32(0.59757453), np.float32(0.5949481), np.float32(0.5886996), np.float32(0.5826594), np.float32(0.5824778), np.float32(0.5867689), np.float32(0.5876679), np.float32(0.5874235), np.float32(0.5920526), np.float32(0.6063775), np.float32(0.5985205), np.float32(0.6018869), np.float32(0.60219914), np.float32(0.5995563), np.float32(0.56919324), np.float32(0.56568027), np.float32(0.5686142), np.float32(0.50392675), np.float32(0.5180158), np.float32(0.48835862), np.float32(0.4997548), np.float32(0.5186475), np.float32(0.53667337), np.float32(0.5575682), np.float32(0.56660664), np.float32(0.55871814), np.float32(0.5461412), np.float32(0.5704273), np.float32(0.5837083), np.float32(0.59828186), np.float32(0.6186831), np.float32(0.65875083), np.float32(0.6926889), np.float32(0.666542), np.float32(0.6771215), np.float32(0.67403716), np.float32(0.64691323), np.float32(0.67642754), np.float32(0.6938093), np.float32(0.73120576), np.float32(0.74733484), np.float32(0.7406432), np.float32(0.68449), np.float32(0.68603975), np.float32(0.6709284), np.float32(0.64119637), np.float32(0.581812), np.float32(0.5277622), np.float32(0.51359946), np.float32(0.53890765), np.float32(0.5386741), np.float32(0.54348165), np.float32(0.5822249), np.float32(0.5687329), np.float32(0.6114469), np.float32(0.6162129), np.float32(0.62476844), np.float32(0.6448009), np.float32(0.66833836), np.float32(0.71726316), np.float32(0.79473436), np.float32(0.7882153), np.float32(0.79622614), np.float32(0.79439396), np.float32(0.8069953), np.float32(0.8600364), np.float32(0.8837867), np.float32(0.92232615), np.float32(0.9448655), np.float32(0.95605075), np.float32(0.95656747), np.float32(0.9554105), np.float32(0.9552858), np.float32(0.9546765), np.float32(0.9524465), np.float32(0.9535747), np.float32(0.9557238), np.float32(0.9579888), np.float32(0.9593679), np.float32(0.9656534), np.float32(0.9664491), np.float32(0.9704762), np.float32(0.97151643), np.float32(0.97190183), np.float32(0.97174895), np.float32(0.973031), np.float32(0.9749165), np.float32(0.97511995), np.float32(0.974714), np.float32(0.97518265), np.float32(0.97690034), np.float32(0.9786749), np.float32(0.98046607), np.float32(0.9809349), np.float32(0.98153967), np.float32(0.98231506), np.float32(0.9818586), np.float32(0.98222464), np.float32(0.9826263), np.float32(0.9836678), np.float32(0.98287946), np.float32(0.98331946), np.float32(0.9833757), np.float32(0.982589), np.float32(0.9828461), np.float32(0.9824614), np.float32(0.9820517), np.float32(0.9816706), np.float32(0.9819935), np.float32(0.98238844), np.float32(0.98256034), np.float32(0.9816319), np.float32(0.9819802), np.float32(0.9820592), np.float32(0.98144954), np.float32(0.9803344), np.float32(0.9808847), np.float32(0.9811453), np.float32(0.9807715), np.float32(0.9807725), np.float32(0.98066413), np.float32(0.9796586), np.float32(0.9793524), np.float32(0.97849095), np.float32(0.978888), np.float32(0.97841996), np.float32(0.9780197), np.float32(0.9780423), np.float32(0.9771374), np.float32(0.9738764), np.float32(0.97212976), np.float32(0.97063947), np.float32(0.9679043), np.float32(0.9664423), np.float32(0.9649138), np.float32(0.9634759), np.float32(0.96156377), np.float32(0.95471436), np.float32(0.95305747), np.float32(0.9483857), np.float32(0.9444194), np.float32(0.94249743), np.float32(0.9446486), np.float32(0.9241687), np.float32(0.9057939), np.float32(0.912445), np.float32(0.88722974), np.float32(0.90117836), np.float32(0.9018392), np.float32(0.88645804), np.float32(0.8776268), np.float32(0.85312647), np.float32(0.8192798), np.float32(0.7216829), np.float32(0.70457953), np.float32(0.66224927), np.float32(0.5989005), np.float32(0.62715167), np.float32(0.5837458), np.float32(0.5123743), np.float32(0.5080147), np.float32(0.4471968), np.float32(0.40504122), np.float32(0.36616343), np.float32(0.37532976), np.float32(0.31040475), np.float32(0.30531156), np.float32(0.3032484), np.float32(0.34467444), np.float32(0.35112885), np.float32(0.35986996), np.float32(0.40157506), np.float32(0.3730476), np.float32(0.45554972), np.float32(0.41005036), np.float32(0.5103746), np.float32(0.49242723), np.float32(0.585069), np.float32(0.5414954), np.float32(0.59978426), np.float32(0.69762295), np.float32(0.7579906), np.float32(0.6421736), np.float32(0.57865584), np.float32(0.68189734), np.float32(0.60931545), np.float32(0.43245178), np.float32(0.40859488), np.float32(0.4319601), np.float32(0.41099232), np.float32(0.35292834), np.float32(0.30043784), np.float32(0.25232926), np.float32(0.24668032), np.float32(0.23851448), np.float32(0.21381323), np.float32(0.18938446), np.float32(0.1789975), np.float32(0.16271225), np.float32(0.12134141), np.float32(0.12206313), np.float32(0.103165254), np.float32(0.105948694), np.float32(0.112746485), np.float32(0.11816789), np.float32(0.1242869), np.float32(0.12605676), np.float32(0.1403942), np.float32(0.14573812), np.float32(0.14483987), np.float32(0.15321629), np.float32(0.17521368), np.float32(0.18894497), np.float32(0.18949963), np.float32(0.15977149), np.float32(0.17031015), np.float32(0.2641418), np.float32(0.3536406), np.float32(0.41017255), np.float32(0.4144507), np.float32(0.42486423), np.float32(0.45331526), np.float32(0.46879718), np.float32(0.50670165), np.float32(0.48801342), np.float32(0.499738), np.float32(0.5792127), np.float32(0.5625496), np.float32(0.65094423), np.float32(0.7130027), np.float32(0.68445396), np.float32(0.6948761), np.float32(0.7401468), np.float32(0.73317355), np.float32(0.76300013), np.float32(0.77547127), np.float32(0.77222306), np.float32(0.82981515), np.float32(0.8333644), np.float32(0.8534612), np.float32(0.89734364), np.float32(0.9075556), np.float32(0.9268737), np.float32(0.94661826), np.float32(0.9655226), np.float32(0.9754558), np.float32(0.9805549), np.float32(0.9827077), np.float32(0.9842345), np.float32(0.9854982), np.float32(0.9866671), np.float32(0.9874356), np.float32(0.98753), np.float32(0.98823816), np.float32(0.98813117), np.float32(0.9883079), np.float32(0.98800826), np.float32(0.9881953), np.float32(0.98841465), np.float32(0.9887376), np.float32(0.98876077), np.float32(0.988337), np.float32(0.98838913), np.float32(0.9884144), np.float32(0.9873148), np.float32(0.9872716), np.float32(0.9875172), np.float32(0.98694384), np.float32(0.98680484), np.float32(0.9861951), np.float32(0.9861989), np.float32(0.98606944), np.float32(0.9844067), np.float32(0.98316157), np.float32(0.9818788), np.float32(0.97979933), np.float32(0.9778767), np.float32(0.9751091), np.float32(0.9718274), np.float32(0.9710588), np.float32(0.9652334), np.float32(0.96104264), np.float32(0.9528743), np.float32(0.9456421), np.float32(0.93739647), np.float32(0.92574126), np.float32(0.9133235), np.float32(0.9035711), np.float32(0.8896607), np.float32(0.88092506), np.float32(0.8608761), np.float32(0.8458813), np.float32(0.82609224), np.float32(0.7748911), np.float32(0.74492943), np.float32(0.70226824), np.float32(0.5872751), np.float32(0.52591276), np.float32(0.4813488), np.float32(0.44970638), np.float32(0.3441771), np.float32(0.26081774), np.float32(0.21496062), np.float32(0.19080536), np.float32(0.13849974), np.float32(0.11534383), np.float32(0.09836746), np.float32(0.08474402), np.float32(0.08641416), np.float32(0.0817568), np.float32(0.08221495), np.float32(0.09001988), np.float32(0.09956264), np.float32(0.10848758), np.float32(0.09932455), np.float32(0.1045433), np.float32(0.10775884), np.float32(0.122838475), np.float32(0.11071153), np.float32(0.11256451), np.float32(0.11675659), np.float32(0.107221656), np.float32(0.096997924), np.float32(0.08450096), np.float32(0.08030928), np.float32(0.07613447), np.float32(0.079054706), np.float32(0.074034095), np.float32(0.07924504), np.float32(0.09694239), np.float32(0.10583752), np.float32(0.12476462), np.float32(0.12601249), np.float32(0.13267091), np.float32(0.1356972), np.float32(0.13081443), np.float32(0.12522925), np.float32(0.11968087), np.float32(0.13634129), np.float32(0.12985072), np.float32(0.13051338), np.float32(0.11516096), np.float32(0.12341941), np.float32(0.14462902), np.float32(0.14853875), np.float32(0.16366632), np.float32(0.17632167), np.float32(0.20475876), np.float32(0.2026486), np.float32(0.20686534), np.float32(0.20238939), np.float32(0.19539467), np.float32(0.18823835), np.float32(0.16717272), np.float32(0.1599726), np.float32(0.14677317), np.float32(0.14115378), np.float32(0.11593111), np.float32(0.10591893), np.float32(0.10484141), np.float32(0.106519185), np.float32(0.11550089), np.float32(0.1120717), np.float32(0.12411551), np.float32(0.12850912), np.float32(0.13608989), np.float32(0.12062528), np.float32(0.113843195), np.float32(0.11380652), np.float32(0.08911524), np.float32(0.08213273), np.float32(0.06541094), np.float32(0.060396887), np.float32(0.054609556), np.float32(0.04807036), np.float32(0.05143938), np.float32(0.052772757), np.float32(0.05476039), np.float32(0.057251107), np.float32(0.05908602), np.float32(0.05488421), np.float32(0.0614229), np.float32(0.060746614), np.float32(0.064656064), np.float32(0.06126523), np.float32(0.056963194), np.float32(0.053299837), np.float32(0.04834807), np.float32(0.04506862), np.float32(0.04252994), np.float32(0.040569376), np.float32(0.044301666), np.float32(0.04644427), np.float32(0.050208062), np.float32(0.057577893), np.float32(0.061418872), np.float32(0.059359893), np.float32(0.05853482), np.float32(0.05599046), np.float32(0.051759534), np.float32(0.04959483), np.float32(0.054832686), np.float32(0.053733405), np.float32(0.056028653), np.float32(0.060709912), np.float32(0.061149187), np.float32(0.057322375), np.float32(0.050844442), np.float32(0.05011235), np.float32(0.046452105), np.float32(0.046695977), np.float32(0.045522504), np.float32(0.043942314), np.float32(0.047974296), np.float32(0.05609694), np.float32(0.06578623), np.float32(0.060474202), np.float32(0.06669162), np.float32(0.07476126), np.float32(0.08554438), np.float32(0.09930359), np.float32(0.1087326), np.float32(0.11720481), np.float32(0.11578267), np.float32(0.10218808), np.float32(0.092998244), np.float32(0.086889304), np.float32(0.082091264), np.float32(0.07160323), np.float32(0.07076295), np.float32(0.076155536), np.float32(0.07903718), np.float32(0.084823), np.float32(0.10693944), np.float32(0.108610876), np.float32(0.12307522), np.float32(0.11434202), np.float32(0.09869929), np.float32(0.08737325), np.float32(0.078712724), np.float32(0.08037451), np.float32(0.07087429), np.float32(0.069055244), np.float32(0.06759483), np.float32(0.066816516), np.float32(0.06396476), np.float32(0.07108795), np.float32(0.07640389), np.float32(0.09116723), np.float32(0.10666308), np.float32(0.11898081), np.float32(0.12676479), np.float32(0.14019279), np.float32(0.14704639), np.float32(0.14329456), np.float32(0.14560425), np.float32(0.15261611), np.float32(0.15958793), np.float32(0.1687253), np.float32(0.17055973), np.float32(0.16811176), np.float32(0.21014069), np.float32(0.20727825), np.float32(0.20068401), np.float32(0.2033943), np.float32(0.20628753), np.float32(0.20119874), np.float32(0.19839543), np.float32(0.17627956), np.float32(0.18585698), np.float32(0.21341401), np.float32(0.24241102), np.float32(0.30025986), np.float32(0.4474226), np.float32(0.4844387), np.float32(0.6017472), np.float32(0.6065881), np.float32(0.5945109), np.float32(0.59248346), np.float32(0.5578419), np.float32(0.53240484), np.float32(0.5070256), np.float32(0.53225607), np.float32(0.5442839), np.float32(0.51031107), np.float32(0.48019075), np.float32(0.55022043), np.float32(0.6681398), np.float32(0.65481573), np.float32(0.75235283), np.float32(0.8297662), np.float32(0.8343902), np.float32(0.8395655), np.float32(0.8354229), np.float32(0.84085643), np.float32(0.6873827), np.float32(0.70594347), np.float32(0.6614235), np.float32(0.53898275), np.float32(0.6916279), np.float32(0.69632155), np.float32(0.7803362), np.float32(0.689422), np.float32(0.7569019), np.float32(0.6487469), np.float32(0.45772576), np.float32(0.4526765), np.float32(0.3697108), np.float32(0.5351169), np.float32(0.6840803), np.float32(0.054882307), np.float32(0.052384537), np.float32(0.047039803), np.float32(0.045597304), np.float32(0.04434787), np.float32(0.043796614), np.float32(0.042799626), np.float32(0.04149693), np.float32(0.042361245), np.float32(0.044937056), np.float32(0.049709257), np.float32(0.056048404), np.float32(0.059920143), np.float32(0.066919245), np.float32(0.06719572), np.float32(0.06445187), np.float32(0.06624704), np.float32(0.060882866), np.float32(0.061022017), np.float32(0.060067438), np.float32(0.060093675), np.float32(0.06149767), np.float32(0.053978406), np.float32(0.053060494), np.float32(0.054669347), np.float32(0.048258174), np.float32(0.050916277), np.float32(0.047215134), np.float32(0.05134954), np.float32(0.051393744), np.float32(0.053113732), np.float32(0.054541074), np.float32(0.058083877), np.float32(0.05738796), np.float32(0.05267696), np.float32(0.050250527), np.float32(0.048850898), np.float32(0.046221953), np.float32(0.046881028), np.float32(0.051463813), np.float32(0.052713618), np.float32(0.05275833), np.float32(0.055334672), np.float32(0.05392732), np.float32(0.054546796), np.float32(0.054255378), np.float32(0.05379053), np.float32(0.05921324), np.float32(0.076436244), np.float32(0.12067456), np.float32(0.18036945), np.float32(0.2364309), np.float32(0.2734679), np.float32(0.3016825), np.float32(0.3752355), np.float32(0.4008276), np.float32(0.53600943), np.float32(0.533765), np.float32(0.6217329), np.float32(0.65961826), np.float32(0.66794515), np.float32(0.7113701), np.float32(0.78229135), np.float32(0.8401148), np.float32(0.8685841), np.float32(0.8941552), np.float32(0.91819215), np.float32(0.94168615), np.float32(0.9544074), np.float32(0.9647319), np.float32(0.9679684), np.float32(0.9712946), np.float32(0.9709706), np.float32(0.9714741), np.float32(0.9715826), np.float32(0.9715127), np.float32(0.971168), np.float32(0.9710688), np.float32(0.97318), np.float32(0.972463), np.float32(0.97209036), np.float32(0.97148085), np.float32(0.9715533), np.float32(0.97164357), np.float32(0.97211504), np.float32(0.97315365), np.float32(0.97215414), np.float32(0.97264814), np.float32(0.9741002), np.float32(0.9753642), np.float32(0.9755878), np.float32(0.97636515), np.float32(0.97655463), np.float32(0.9761045), np.float32(0.9759937), np.float32(0.97714365), np.float32(0.97731066), np.float32(0.97925216), np.float32(0.98030615), np.float32(0.9802326), np.float32(0.98010296), np.float32(0.98050565), np.float32(0.98122233), np.float32(0.9818364), np.float32(0.9816535), np.float32(0.9815755), np.float32(0.98174745), np.float32(0.9819613), np.float32(0.98253673), np.float32(0.982369), np.float32(0.9824735), np.float32(0.98353577), np.float32(0.9831397), np.float32(0.9827716), np.float32(0.98285), np.float32(0.9829228), np.float32(0.98299444), np.float32(0.9830027), np.float32(0.9828776), np.float32(0.9826801), np.float32(0.9831266), np.float32(0.9829904), np.float32(0.98294455), np.float32(0.9839452), np.float32(0.98350877), np.float32(0.9837518), np.float32(0.98414683), np.float32(0.9842572), np.float32(0.9844291), np.float32(0.9849829), np.float32(0.9842318), np.float32(0.984672), np.float32(0.98396885), np.float32(0.9835866), np.float32(0.9828662), np.float32(0.9833234), np.float32(0.98316216), np.float32(0.98335993), np.float32(0.9827304), np.float32(0.98256254), np.float32(0.98277295), np.float32(0.9824348), np.float32(0.9829024), np.float32(0.9830761), np.float32(0.9835977), np.float32(0.9835983), np.float32(0.9837468), np.float32(0.98353636), np.float32(0.98343635), np.float32(0.98378813), np.float32(0.983145), np.float32(0.9825937), np.float32(0.98207194), np.float32(0.98204213), np.float32(0.9814741), np.float32(0.98123276), np.float32(0.981354), np.float32(0.9812951), np.float32(0.98200166), np.float32(0.98226225), np.float32(0.98180115), np.float32(0.9813735), np.float32(0.9807271), np.float32(0.9795121), np.float32(0.9794535), np.float32(0.977788), np.float32(0.97648597), np.float32(0.9760261), np.float32(0.9741441), np.float32(0.9730525), np.float32(0.9744995), np.float32(0.9732921), np.float32(0.9723948), np.float32(0.9729594), np.float32(0.972429), np.float32(0.9718354), np.float32(0.97193855), np.float32(0.9712398), np.float32(0.97125083), np.float32(0.97411466), np.float32(0.97531086), np.float32(0.9759275), np.float32(0.9759552), np.float32(0.9756035), np.float32(0.9760153), np.float32(0.9757835), np.float32(0.97424114), np.float32(0.97324467), np.float32(0.9731933), np.float32(0.9736997), np.float32(0.9740717), np.float32(0.97403336), np.float32(0.9741377), np.float32(0.9750845), np.float32(0.9753777), np.float32(0.97529536), np.float32(0.97617984), np.float32(0.9758379), np.float32(0.97588056), np.float32(0.9767398), np.float32(0.97640663), np.float32(0.9749908), np.float32(0.97402036), np.float32(0.9759662), np.float32(0.9741871), np.float32(0.97385186), np.float32(0.9734831), np.float32(0.9725989), np.float32(0.9716996), np.float32(0.9701849), np.float32(0.96878785), np.float32(0.96915495), np.float32(0.9692591), np.float32(0.9702602), np.float32(0.9674317), np.float32(0.9648901), np.float32(0.9654601), np.float32(0.9630788), np.float32(0.96127856), np.float32(0.9606874), np.float32(0.957017), np.float32(0.96018803), np.float32(0.9579622), np.float32(0.9536893), np.float32(0.9505941), np.float32(0.95074755), np.float32(0.9462172), np.float32(0.93115675), np.float32(0.9314132), np.float32(0.92200553), np.float32(0.92618793), np.float32(0.9190874), np.float32(0.91795594), np.float32(0.917346), np.float32(0.90982133), np.float32(0.90721107), np.float32(0.9100424), np.float32(0.90197283), np.float32(0.91268784), np.float32(0.9136696), np.float32(0.89841515), np.float32(0.9056135), np.float32(0.9094775), np.float32(0.910454), np.float32(0.91744), np.float32(0.92399514), np.float32(0.9314976), np.float32(0.93872696), np.float32(0.94061524), np.float32(0.94456923), np.float32(0.9466543), np.float32(0.94938076), np.float32(0.9534631), np.float32(0.95779467), np.float32(0.959102), np.float32(0.96289605), np.float32(0.9634252), np.float32(0.9642886), np.float32(0.96759695), np.float32(0.9666391), np.float32(0.9679941), np.float32(0.9701956), np.float32(0.97182184), np.float32(0.9706518), np.float32(0.97223794), np.float32(0.97343385), np.float32(0.9751452), np.float32(0.97660226), np.float32(0.97743386), np.float32(0.9783981), np.float32(0.9781859), np.float32(0.9802868), np.float32(0.98001546), np.float32(0.98093843), np.float32(0.9810321), np.float32(0.98012185), np.float32(0.98017156), np.float32(0.9804064), np.float32(0.9808327), np.float32(0.9808812), np.float32(0.98130786), np.float32(0.9812185), np.float32(0.9812775), np.float32(0.98101944), np.float32(0.9804385), np.float32(0.98012525), np.float32(0.9793493), np.float32(0.97823495), np.float32(0.9772948), np.float32(0.977851), np.float32(0.97644335), np.float32(0.97458524), np.float32(0.9710044), np.float32(0.9629088), np.float32(0.95800674), np.float32(0.94976795), np.float32(0.9392886), np.float32(0.93244004), np.float32(0.929306), np.float32(0.92877895), np.float32(0.9210028), np.float32(0.9084089), np.float32(0.9018369), np.float32(0.89726543), np.float32(0.8720732), np.float32(0.85731107), np.float32(0.8653586), np.float32(0.8725076), np.float32(0.8826648), np.float32(0.8820392), np.float32(0.8740601), np.float32(0.8821368), np.float32(0.8984899), np.float32(0.88349116), np.float32(0.8841686), np.float32(0.89354867), np.float32(0.904624), np.float32(0.9186362), np.float32(0.9260543), np.float32(0.93139553), np.float32(0.9410103), np.float32(0.9431149), np.float32(0.94355834), np.float32(0.9520809), np.float32(0.95849323), np.float32(0.96218556), np.float32(0.9648968), np.float32(0.97024226), np.float32(0.97287714), np.float32(0.9762589), np.float32(0.9785525), np.float32(0.98032093), np.float32(0.9813843), np.float32(0.98142046), np.float32(0.9825006), np.float32(0.9829804), np.float32(0.9834222), np.float32(0.9841293), np.float32(0.9839946), np.float32(0.98402804), np.float32(0.9835442), np.float32(0.9828719), np.float32(0.9826493), np.float32(0.98208755), np.float32(0.9820724), np.float32(0.98175204), np.float32(0.98144823), np.float32(0.98147756), np.float32(0.98168945), np.float32(0.9809224), np.float32(0.9814294), np.float32(0.98099834), np.float32(0.98084086), np.float32(0.98134965), np.float32(0.98158157), np.float32(0.9819178), np.float32(0.9819504), np.float32(0.98215127), np.float32(0.98224086), np.float32(0.98311836), np.float32(0.9823084), np.float32(0.9824686), np.float32(0.9829805), np.float32(0.9817727), np.float32(0.981841), np.float32(0.9814202), np.float32(0.98150426), np.float32(0.9812562), np.float32(0.9809294), np.float32(0.980412), np.float32(0.9808183), np.float32(0.9804915), np.float32(0.9799066), np.float32(0.98030764), np.float32(0.97940856), np.float32(0.9789788), np.float32(0.97861916), np.float32(0.9778621), np.float32(0.97534525), np.float32(0.97157663), np.float32(0.9704132), np.float32(0.9682234), np.float32(0.96835685), np.float32(0.96780795), np.float32(0.9696414), np.float32(0.9734206), np.float32(0.9763523), np.float32(0.9762038), np.float32(0.97580576), np.float32(0.97693205), np.float32(0.97672606), np.float32(0.97864336), np.float32(0.97879887), np.float32(0.9802168), np.float32(0.97972405), np.float32(0.98033994), np.float32(0.98086435), np.float32(0.9819926), np.float32(0.9828046), np.float32(0.9834921), np.float32(0.983778), np.float32(0.9838774), np.float32(0.9843382), np.float32(0.983502), np.float32(0.9838395), np.float32(0.9841585), np.float32(0.9845316), np.float32(0.98459345), np.float32(0.9845011), np.float32(0.9837428), np.float32(0.9838538), np.float32(0.9834342), np.float32(0.98340684), np.float32(0.98323566), np.float32(0.98307043), np.float32(0.9837584), np.float32(0.9837055), np.float32(0.984045), np.float32(0.9842994), np.float32(0.98396516), np.float32(0.98415077), np.float32(0.98403776), np.float32(0.9836234), np.float32(0.98326683), np.float32(0.98334277), np.float32(0.98302966), np.float32(0.98284435), np.float32(0.9830457), np.float32(0.98345494), np.float32(0.9839564), np.float32(0.9840348), np.float32(0.9841993), np.float32(0.9847436), np.float32(0.98477894), np.float32(0.9847505), np.float32(0.9848722), np.float32(0.9844657), np.float32(0.9844355), np.float32(0.9838577), np.float32(0.9844407), np.float32(0.9846927), np.float32(0.9845466), np.float32(0.9853124), np.float32(0.98519325), np.float32(0.9856353), np.float32(0.9856725), np.float32(0.9855424), np.float32(0.98621655), np.float32(0.9860125), np.float32(0.9865042), np.float32(0.9866252), np.float32(0.986522), np.float32(0.9867734), np.float32(0.9858645), np.float32(0.98597866), np.float32(0.98606), np.float32(0.9857195), np.float32(0.9856852), np.float32(0.9860151), np.float32(0.9853033), np.float32(0.98528314), np.float32(0.9850277), np.float32(0.9839527), np.float32(0.9832622), np.float32(0.98178357), np.float32(0.9815238), np.float32(0.9811584), np.float32(0.9803169), np.float32(0.9780978), np.float32(0.9748771), np.float32(0.97414535), np.float32(0.9716015), np.float32(0.9702698), np.float32(0.9678799), np.float32(0.96337754), np.float32(0.96278554), np.float32(0.95864207), np.float32(0.95611805), np.float32(0.9495914), np.float32(0.9422445), np.float32(0.9430905), np.float32(0.9350427), np.float32(0.9264275), np.float32(0.9227735), np.float32(0.9225707), np.float32(0.92365146), np.float32(0.9317554), np.float32(0.932685), np.float32(0.94298226), np.float32(0.9555037), np.float32(0.9588151), np.float32(0.9617701), np.float32(0.96189815), np.float32(0.964461), np.float32(0.96566665), np.float32(0.96914536), np.float32(0.96725935), np.float32(0.9636607), np.float32(0.9640991), np.float32(0.9661301), np.float32(0.96546835), np.float32(0.9687366), np.float32(0.96914923), np.float32(0.97180545), np.float32(0.9724777), np.float32(0.97330284), np.float32(0.97495395), np.float32(0.9766357), np.float32(0.9776008), np.float32(0.97842515), np.float32(0.9794977), np.float32(0.97754115), np.float32(0.97799), np.float32(0.9779775), np.float32(0.9770437), np.float32(0.97599435), np.float32(0.9741906), np.float32(0.9759143), np.float32(0.97461456), np.float32(0.9755676), np.float32(0.9760888), np.float32(0.9778023), np.float32(0.9786112), np.float32(0.9796419), np.float32(0.9798606), np.float32(0.98003536), np.float32(0.97965324), np.float32(0.980207), np.float32(0.97838086), np.float32(0.9786648), np.float32(0.9784217), np.float32(0.97872216), np.float32(0.9771106), np.float32(0.9766531), np.float32(0.9759228), np.float32(0.9767379), np.float32(0.9753357), np.float32(0.9742028), np.float32(0.9732731), np.float32(0.97526145), np.float32(0.9760626), np.float32(0.9775943), np.float32(0.9777254), np.float32(0.9762881), np.float32(0.9765187), np.float32(0.97773355), np.float32(0.9772999), np.float32(0.9771985), np.float32(0.97861314), np.float32(0.978225), np.float32(0.98032755), np.float32(0.9799284), np.float32(0.9789482), np.float32(0.97921777), np.float32(0.97885704), np.float32(0.97794294), np.float32(0.98036295), np.float32(0.9814161), np.float32(0.981202), np.float32(0.9808956), np.float32(0.98190033), np.float32(0.9820555), np.float32(0.9827072), np.float32(0.98343277), np.float32(0.98344964), np.float32(0.98402643), np.float32(0.9844252), np.float32(0.9851959), np.float32(0.98546034), np.float32(0.9857663), np.float32(0.9860756), np.float32(0.985873), np.float32(0.9856909), np.float32(0.9863093), np.float32(0.9856857), np.float32(0.9858132), np.float32(0.98607904), np.float32(0.9862694), np.float32(0.9864537), np.float32(0.98682934), np.float32(0.9868738), np.float32(0.9870183), np.float32(0.9871328), np.float32(0.9872716), np.float32(0.9874956), np.float32(0.9875372), np.float32(0.9877868), np.float32(0.9875051), np.float32(0.9878584), np.float32(0.9878999), np.float32(0.9881562), np.float32(0.98784953), np.float32(0.9871917), np.float32(0.9872937), np.float32(0.98734725), np.float32(0.98717576), np.float32(0.98643106), np.float32(0.9856849), np.float32(0.9856769), np.float32(0.9850347), np.float32(0.9836015), np.float32(0.98210263), np.float32(0.98174495), np.float32(0.98073316), np.float32(0.9782388), np.float32(0.97549146), np.float32(0.96972847), np.float32(0.96215105), np.float32(0.95422804), np.float32(0.93135095), np.float32(0.9145114), np.float32(0.89270806), np.float32(0.8864171), np.float32(0.86116105), np.float32(0.84734476), np.float32(0.84506434), np.float32(0.8454081), np.float32(0.78467244), np.float32(0.73012507), np.float32(0.63192713), np.float32(0.55023235), np.float32(0.41619152), np.float32(0.33474308), np.float32(0.3088646), np.float32(0.28755814), np.float32(0.2979015), np.float32(0.31150898), np.float32(0.32161552), np.float32(0.32518217), np.float32(0.36827067), np.float32(0.36299047), np.float32(0.41763768), np.float32(0.3769803), np.float32(0.46878266), np.float32(0.4101151), np.float32(0.5258701), np.float32(0.6217121), np.float32(0.68967235), np.float32(0.6702392), np.float32(0.539666), np.float32(0.5201456), np.float32(0.5088736), np.float32(0.44988096), np.float32(0.36743516), np.float32(0.3649643), np.float32(0.37443995), np.float32(0.38454857), np.float32(0.33680326), np.float32(0.3909239), np.float32(0.3660892), np.float32(0.34894028), np.float32(0.35388783), np.float32(0.32339492), np.float32(0.3572477), np.float32(0.31861132), np.float32(0.22471891), np.float32(0.25331187), np.float32(0.23305278), np.float32(0.30213162), np.float32(0.27104446), np.float32(0.20281401), np.float32(0.17762022), np.float32(0.18374118), np.float32(0.2572321), np.float32(0.32031488), np.float32(0.25837186), np.float32(0.3270655), np.float32(0.23158953), np.float32(0.17539851), np.float32(0.16765079), np.float32(0.18367454), np.float32(0.1409155), np.float32(0.11688833), np.float32(0.10373222), np.float32(0.10737343), np.float32(0.11762637), np.float32(0.1259246), np.float32(0.14144081), np.float32(0.14150766), np.float32(0.1604386), np.float32(0.15706456), np.float32(0.15262851), np.float32(0.14035253), np.float32(0.13911095), np.float32(0.14192286), np.float32(0.16822036), np.float32(0.17983355), np.float32(0.23710908), np.float32(0.39465868), np.float32(0.45778975), np.float32(0.51323473), np.float32(0.5329995), np.float32(0.48515704), np.float32(0.5257342), np.float32(0.6339618), np.float32(0.647983), np.float32(0.67550796), np.float32(0.7438612), np.float32(0.7917607), np.float32(0.83742136), np.float32(0.88661486), np.float32(0.90687263), np.float32(0.9266188), np.float32(0.9272149), np.float32(0.9210813), np.float32(0.90838534), np.float32(0.91063654), np.float32(0.91300803), np.float32(0.9307627), np.float32(0.93279433), np.float32(0.94598144), np.float32(0.94351715), np.float32(0.9518965), np.float32(0.96231216), np.float32(0.96771693), np.float32(0.9712217), np.float32(0.9728863), np.float32(0.9755416), np.float32(0.9750342), np.float32(0.9768489), np.float32(0.9787973), np.float32(0.9781677), np.float32(0.9785862), np.float32(0.9769065), np.float32(0.97670364), np.float32(0.97705203), np.float32(0.97610056), np.float32(0.97115636), np.float32(0.9710396), np.float32(0.9717358), np.float32(0.97243047), np.float32(0.9709836), np.float32(0.9716733), np.float32(0.9702628), np.float32(0.96984303), np.float32(0.9715315), np.float32(0.97129595), np.float32(0.967682), np.float32(0.95564306), np.float32(0.9370733), np.float32(0.943909), np.float32(0.8870106), np.float32(0.8736947), np.float32(0.835475), np.float32(0.8699176), np.float32(0.9187357), np.float32(0.90644723), np.float32(0.92750996), np.float32(0.92487967), np.float32(0.9291066), np.float32(0.9360821), np.float32(0.9217899), np.float32(0.90779054), np.float32(0.9203756), np.float32(0.8894853), np.float32(0.89421296), np.float32(0.87195116), np.float32(0.88230366), np.float32(0.8817739), np.float32(0.88967305), np.float32(0.89822984), np.float32(0.9225327), np.float32(0.93793017), np.float32(0.94657445), np.float32(0.94867927), np.float32(0.9264516), np.float32(0.9277905), np.float32(0.9347928), np.float32(0.93110895), np.float32(0.93319744), np.float32(0.92813003), np.float32(0.9254673), np.float32(0.9246793), np.float32(0.9167842), np.float32(0.90713847), np.float32(0.8979114), np.float32(0.91306514), np.float32(0.91671073), np.float32(0.9033819), np.float32(0.8928116), np.float32(0.86969435), np.float32(0.8780834), np.float32(0.84412444), np.float32(0.8109357), np.float32(0.80557686), np.float32(0.80648214), np.float32(0.7887329), np.float32(0.66839975), np.float32(0.64994466), np.float32(0.6420216), np.float32(0.59665644), np.float32(0.5075367), np.float32(0.51499766), np.float32(0.5790067), np.float32(0.6578614), np.float32(0.6612771), np.float32(0.7352943), np.float32(0.6922555), np.float32(0.74399364), np.float32(0.78444654), np.float32(0.8180873), np.float32(0.8300426), np.float32(0.7958004), np.float32(0.83032054), np.float32(0.8650527), np.float32(0.8489509), np.float32(0.867794), np.float32(0.8803788), np.float32(0.88778615), np.float32(0.8875155), np.float32(0.89346826), np.float32(0.8901056), np.float32(0.8961009), np.float32(0.90190697), np.float32(0.9183559), np.float32(0.9093612), np.float32(0.9350413), np.float32(0.9409781), np.float32(0.94750106), np.float32(0.9544608), np.float32(0.9610113), np.float32(0.9675849), np.float32(0.968677), np.float32(0.9715982), np.float32(0.97100836), np.float32(0.97615767), np.float32(0.9754615), np.float32(0.9775189), np.float32(0.975157), np.float32(0.9772081), np.float32(0.9772684), np.float32(0.9819708), np.float32(0.97579885), np.float32(0.9812268), np.float32(0.9804277), np.float32(0.97372794), np.float32(0.96955776), np.float32(0.97182053), np.float32(0.9735474), np.float32(0.96610695), np.float32(0.9770666), np.float32(0.9815772), np.float32(0.9765869), np.float32(0.9773342), np.float32(0.961268), np.float32(0.9562808), np.float32(0.94860965)], 'MAAVPRGLISRFTQLLSIRSTTPSPSQCSFYLLRRFSSDAELLTATGSDITEAPTRIIDAKPGEMSPGSKRTGIIAVKCGMTALWDKWGARVPVSILWVDDNIVSQVKTVEKEGIFALQIGCGHKKPKHLTMPELGHFRAQGVPLKRKLREFPVTEDALLPVGTELGVRHFVPGQYVDVTGITRGKGFQGVMKRWKFKGGPASHGCSKAHRKGGSTGQRDDPGKVFKGRKMPGHMGAAQRTVKNVWVYKIDPARNLIWVRGQVPGAEGNFVFINEACYKKPDISKLPFPTYLAPEDEDPSELEPLVADLGEVDPFMLADHESGAKPLTYAVRKNKNLRRLCTDCLLKEHRNLFCPICVDVPPPEESIVCLNCPSAAHLACPPPPPSPFTCPPCSDPNFSFFPKSKPDQESADALVAAAKISAFLMNNEAAELKKEAHKKIFAAKEAKRRAKEALGNLQGLVLKQKAWEKKNSDDPNPNKRKHSDRR': [np.float32(0.94222516), np.float32(0.9456676), np.float32(0.9489655), np.float32(0.95236313), np.float32(0.9625234), np.float32(0.9523654), np.float32(0.9376433), np.float32(0.9390948), np.float32(0.9574089), np.float32(0.94655746), np.float32(0.9555759), np.float32(0.94416994), np.float32(0.9183976), np.float32(0.84195346), np.float32(0.75001484), np.float32(0.68389), np.float32(0.64347166), np.float32(0.7254849), np.float32(0.6218139), np.float32(0.7857663), np.float32(0.5644652), np.float32(0.65546095), np.float32(0.6552182), np.float32(0.60178703), np.float32(0.5359375), np.float32(0.5159404), np.float32(0.35151985), np.float32(0.4505643), np.float32(0.5140696), np.float32(0.5097602), np.float32(0.6926766), np.float32(0.7387551), np.float32(0.7791394), np.float32(0.6998897), np.float32(0.66217506), np.float32(0.4782468), np.float32(0.39905417), np.float32(0.28760913), np.float32(0.23266587), np.float32(0.23579895), np.float32(0.33614323), np.float32(0.4402178), np.float32(0.38126197), np.float32(0.4225128), np.float32(0.4549763), np.float32(0.36347973), np.float32(0.32896337), np.float32(0.41564494), np.float32(0.43094397), np.float32(0.46888155), np.float32(0.4300811), np.float32(0.41437477), np.float32(0.4434765), np.float32(0.393871), np.float32(0.4346504), np.float32(0.48223528), np.float32(0.40977645), np.float32(0.38768864), np.float32(0.3497216), np.float32(0.36614275), np.float32(0.29848808), np.float32(0.2756797), np.float32(0.27058572), np.float32(0.26408496), np.float32(0.24384417), np.float32(0.19793424), np.float32(0.18093261), np.float32(0.15617928), np.float32(0.12927547), np.float32(0.10898051), np.float32(0.101321004), np.float32(0.08664114), np.float32(0.086216494), np.float32(0.07296577), np.float32(0.07284873), np.float32(0.08157268), np.float32(0.08113963), np.float32(0.09060048), np.float32(0.09520294), np.float32(0.093325265), np.float32(0.07149455), np.float32(0.064864285), np.float32(0.049407642), np.float32(0.03952131), np.float32(0.036205903), np.float32(0.03653379), np.float32(0.033358015), np.float32(0.03010784), np.float32(0.033173237), np.float32(0.04341633), np.float32(0.04433169), np.float32(0.042379886), np.float32(0.042238098), np.float32(0.046008456), np.float32(0.045360655), np.float32(0.039605625), np.float32(0.046745628), np.float32(0.04791271), np.float32(0.04105699), np.float32(0.03731421), np.float32(0.04235869), np.float32(0.047045242), np.float32(0.04478856), np.float32(0.038393956), np.float32(0.037276495), np.float32(0.034469288), np.float32(0.034099128), np.float32(0.035346646), np.float32(0.041533645), np.float32(0.044402216), np.float32(0.049146388), np.float32(0.058275577), np.float32(0.059855696), np.float32(0.06034785), np.float32(0.060011353), np.float32(0.067945145), np.float32(0.0796965), np.float32(0.0827212), np.float32(0.08831932), np.float32(0.09918745), np.float32(0.085665494), np.float32(0.09200091), np.float32(0.10128521), np.float32(0.096990936), np.float32(0.08831184), np.float32(0.081816345), np.float32(0.070424095), np.float32(0.08329562), np.float32(0.098245606), np.float32(0.111116104), np.float32(0.11529995), np.float32(0.116263255), np.float32(0.13064645), np.float32(0.14360978), np.float32(0.15610458), np.float32(0.1605923), np.float32(0.16044337), np.float32(0.14519441), np.float32(0.13128701), np.float32(0.1396155), np.float32(0.13219377), np.float32(0.134722), np.float32(0.13965778), np.float32(0.1399578), np.float32(0.15339231), np.float32(0.15497921), np.float32(0.15146577), np.float32(0.15812775), np.float32(0.15699601), np.float32(0.14897646), np.float32(0.15245707), np.float32(0.14636931), np.float32(0.13310404), np.float32(0.13150813), np.float32(0.1253791), np.float32(0.1282483), np.float32(0.10478113), np.float32(0.12318638), np.float32(0.105796054), np.float32(0.09884687), np.float32(0.08244889), np.float32(0.08464379), np.float32(0.07492224), np.float32(0.067889206), np.float32(0.077038646), np.float32(0.057766367), np.float32(0.061674055), np.float32(0.0532781), np.float32(0.04739396), np.float32(0.042574994), np.float32(0.04365026), np.float32(0.04659374), np.float32(0.053290453), np.float32(0.058977786), np.float32(0.0688477), np.float32(0.07357717), np.float32(0.07854283), np.float32(0.084045306), np.float32(0.08892021), np.float32(0.10132986), np.float32(0.09884305), np.float32(0.108432576), np.float32(0.13606247), np.float32(0.16382597), np.float32(0.1930205), np.float32(0.18919419), np.float32(0.19961073), np.float32(0.35685313), np.float32(0.5868516), np.float32(0.616198), np.float32(0.6465611), np.float32(0.69149536), np.float32(0.70661724), np.float32(0.76093376), np.float32(0.70847756), np.float32(0.6693987), np.float32(0.63660383), np.float32(0.6902457), np.float32(0.6065681), np.float32(0.684839), np.float32(0.7471715), np.float32(0.72984225), np.float32(0.81318724), np.float32(0.8408779), np.float32(0.88259757), np.float32(0.9099998), np.float32(0.9304486), np.float32(0.93872803), np.float32(0.9443318), np.float32(0.9554537), np.float32(0.95081455), np.float32(0.9566155), np.float32(0.96768045), np.float32(0.97067034), np.float32(0.9765535), np.float32(0.9754744), np.float32(0.9762698), np.float32(0.97419363), np.float32(0.9743619), np.float32(0.97466123), np.float32(0.9613105), np.float32(0.9293656), np.float32(0.8658359), np.float32(0.86719257), np.float32(0.9303653), np.float32(0.8917109), np.float32(0.8688252), np.float32(0.9179956), np.float32(0.89294875), np.float32(0.899619), np.float32(0.81787354), np.float32(0.6136002), np.float32(0.46734306), np.float32(0.40871918), np.float32(0.34406343), np.float32(0.27640423), np.float32(0.23408513), np.float32(0.19604808), np.float32(0.1900035), np.float32(0.15701039), np.float32(0.13992499), np.float32(0.13811234), np.float32(0.1343931), np.float32(0.117215015), np.float32(0.08847078), np.float32(0.08137126), np.float32(0.068387344), np.float32(0.05119857), np.float32(0.048892155), np.float32(0.048882857), np.float32(0.048673283), np.float32(0.042330902), np.float32(0.041623846), np.float32(0.04466405), np.float32(0.044162676), np.float32(0.043819595), np.float32(0.043171808), np.float32(0.043771952), np.float32(0.039127607), np.float32(0.038204346), np.float32(0.036555335), np.float32(0.032695536), np.float32(0.03366468), np.float32(0.03272237), np.float32(0.03015897), np.float32(0.030364491), np.float32(0.028857145), np.float32(0.030915964), np.float32(0.03521665), np.float32(0.03924768), np.float32(0.05078493), np.float32(0.056129567), np.float32(0.067408055), np.float32(0.08110213), np.float32(0.07590372), np.float32(0.078852415), np.float32(0.07964117), np.float32(0.0763597), np.float32(0.08378463), np.float32(0.07787579), np.float32(0.07992007), np.float32(0.08055282), np.float32(0.09051505), np.float32(0.10795762), np.float32(0.13437213), np.float32(0.1711454), np.float32(0.19217756), np.float32(0.20439237), np.float32(0.21144958), np.float32(0.21542513), np.float32(0.21232651), np.float32(0.20420092), np.float32(0.22068366), np.float32(0.22082704), np.float32(0.19791085), np.float32(0.26122802), np.float32(0.26209703), np.float32(0.25721353), np.float32(0.2703124), np.float32(0.29040462), np.float32(0.2869308), np.float32(0.294153), np.float32(0.37276727), np.float32(0.3977368), np.float32(0.37529227), np.float32(0.42850617), np.float32(0.37369546), np.float32(0.39942047), np.float32(0.37195832), np.float32(0.4154834), np.float32(0.40686566), np.float32(0.39806), np.float32(0.37534326), np.float32(0.34701493), np.float32(0.27540892), np.float32(0.23125233), np.float32(0.24437022), np.float32(0.23884343), np.float32(0.2551825), np.float32(0.29368412), np.float32(0.28189337), np.float32(0.34676215), np.float32(0.38511065), np.float32(0.4186309), np.float32(0.42073068), np.float32(0.4098288), np.float32(0.39711434), np.float32(0.38995016), np.float32(0.35391858), np.float32(0.32947052), np.float32(0.32050624), np.float32(0.29215738), np.float32(0.2604857), np.float32(0.23261924), np.float32(0.19285469), np.float32(0.1669956), np.float32(0.1541779), np.float32(0.13594341), np.float32(0.12916097), np.float32(0.14379232), np.float32(0.14672087), np.float32(0.15400195), np.float32(0.14678106), np.float32(0.14259617), np.float32(0.13916732), np.float32(0.12476738), np.float32(0.11984624), np.float32(0.11952827), np.float32(0.11680764), np.float32(0.12702858), np.float32(0.1438764), np.float32(0.15409055), np.float32(0.18876724), np.float32(0.2125831), np.float32(0.22854888), np.float32(0.23708163), np.float32(0.26809365), np.float32(0.24395752), np.float32(0.22827081), np.float32(0.21982066), np.float32(0.18575951), np.float32(0.21908408), np.float32(0.21864378), np.float32(0.22106688), np.float32(0.2279797), np.float32(0.24437498), np.float32(0.32038727), np.float32(0.3578251), np.float32(0.3730843), np.float32(0.4156135), np.float32(0.44883817), np.float32(0.44781056), np.float32(0.47807205), np.float32(0.48512203), np.float32(0.45848012), np.float32(0.47633523), np.float32(0.48853993), np.float32(0.5002302), np.float32(0.45233703), np.float32(0.48832586), np.float32(0.4874056), np.float32(0.5222625), np.float32(0.5486765), np.float32(0.54935366), np.float32(0.5948545), np.float32(0.5718744), np.float32(0.5849634), np.float32(0.557072), np.float32(0.56476575), np.float32(0.5572407), np.float32(0.51147914), np.float32(0.5467154), np.float32(0.5525707), np.float32(0.5504), np.float32(0.51667196), np.float32(0.48261294), np.float32(0.50034785), np.float32(0.49922836), np.float32(0.4808848), np.float32(0.49856278), np.float32(0.50846124), np.float32(0.51798826), np.float32(0.5313466), np.float32(0.50898993), np.float32(0.50706863), np.float32(0.5074474), np.float32(0.4990362), np.float32(0.5316405), np.float32(0.5652597), np.float32(0.591297), np.float32(0.62465805), np.float32(0.6725929), np.float32(0.66389656), np.float32(0.67003936), np.float32(0.6655355), np.float32(0.61976194), np.float32(0.62444776), np.float32(0.5836141), np.float32(0.60863316), np.float32(0.5850535), np.float32(0.5718398), np.float32(0.54107887), np.float32(0.5816653), np.float32(0.5726705), np.float32(0.5553979), np.float32(0.57124346), np.float32(0.5715426), np.float32(0.5566065), np.float32(0.5100884), np.float32(0.52071136), np.float32(0.51353246), np.float32(0.49459767), np.float32(0.50458837), np.float32(0.50401694), np.float32(0.5032967), np.float32(0.509938), np.float32(0.5418077), np.float32(0.54972136), np.float32(0.4914876), np.float32(0.5078885), np.float32(0.54175586), np.float32(0.53208274), np.float32(0.5322805), np.float32(0.52838916), np.float32(0.5269281), np.float32(0.5292617), np.float32(0.53931576), np.float32(0.5509089), np.float32(0.54384375), np.float32(0.54982513), np.float32(0.53782207), np.float32(0.5214489), np.float32(0.53535664), np.float32(0.53729296), np.float32(0.525784), np.float32(0.53308296), np.float32(0.53413653), np.float32(0.5543882), np.float32(0.5856598), np.float32(0.6024254), np.float32(0.61215526), np.float32(0.64035666), np.float32(0.6789163), np.float32(0.68962693), np.float32(0.72175354), np.float32(0.7272608), np.float32(0.7634883), np.float32(0.79186106), np.float32(0.8163257), np.float32(0.83106714), np.float32(0.83221704), np.float32(0.83418155), np.float32(0.84681946), np.float32(0.86166173), np.float32(0.8766497), np.float32(0.88314104), np.float32(0.89016974), np.float32(0.891793), np.float32(0.90421325), np.float32(0.9100983), np.float32(0.91879594), np.float32(0.9201791), np.float32(0.93826216), np.float32(0.9394201), np.float32(0.9447632), np.float32(0.9433296)], 'MGGSINSLVRALSMELLIEKNTVLSQELEKCKAQLEAALAAAGEPKETPSGVRLKVQPLDAPIGRLTSSHVDAFDGLSQGSQEANPQRVAPGRCGERTIDTMASAFSSTVGAPASTPTTFLGKKVKKQAGALNYYHGGNKINSRVVRAMAAKKELDEGKQTDADRWKGLAYDISDDQQDITRGKGIVDSLFQAPMGDGTHEAILSSYEYISQGLRKYDFDNTMDGLYIAPAFMDKLIVHLAKNFMTLPNIKVPLILGIWGGKGQGKSFQCELVFAKMGINPIMMSAGELESGNAGEPAKLIRQRYREAADIIKKGKMCCLFINDLDAGAGRMGGTTQYTVNNQMVNATLMNIADAPTNVQLPGMYNKEENPRVPIIVTGNDFSTLYAPLIRDGRMEKFYWAPTREDRIGVCKGIFRTDNVPDEAVVRLVDTFPGQSIDFFGALRARVYDDEVRKWVGEIGVENISKRLVNSREGPPTFDQPKMTIEKLMEYGHMLVQEQENVKRVQLADKYLSEAALGQANDDAMATGAFYGK': [np.float32(0.7609574), np.float32(0.70215726), np.float32(0.63453734), np.float32(0.57135254), np.float32(0.5944853), np.float32(0.5664535), np.float32(0.54605895), np.float32(0.48723942), np.float32(0.4840352), np.float32(0.48997024), np.float32(0.52347285), np.float32(0.46625853), np.float32(0.39534786), np.float32(0.32963824), np.float32(0.35528946), np.float32(0.40046644), np.float32(0.3638515), np.float32(0.39536428), np.float32(0.4114689), np.float32(0.36420086), np.float32(0.3948663), np.float32(0.3870349), np.float32(0.36312777), np.float32(0.3652945), np.float32(0.36905402), np.float32(0.354228), np.float32(0.3367625), np.float32(0.29281643), np.float32(0.31250992), np.float32(0.3195734), np.float32(0.33086476), np.float32(0.3469875), np.float32(0.38913012), np.float32(0.45964894), np.float32(0.5100706), np.float32(0.5847154), np.float32(0.64047426), np.float32(0.70116735), np.float32(0.7356534), np.float32(0.772379), np.float32(0.8113166), np.float32(0.83124405), np.float32(0.83903605), np.float32(0.87150276), np.float32(0.8891482), np.float32(0.9018779), np.float32(0.9253653), np.float32(0.92257094), np.float32(0.93071055), np.float32(0.933274), np.float32(0.94535697), np.float32(0.9556251), np.float32(0.9564494), np.float32(0.9558493), np.float32(0.95562845), np.float32(0.9590039), np.float32(0.95945007), np.float32(0.9559813), np.float32(0.9561075), np.float32(0.9548601), np.float32(0.9513031), np.float32(0.9549343), np.float32(0.9602553), np.float32(0.9591282), np.float32(0.95679444), np.float32(0.9577615), np.float32(0.95810807), np.float32(0.95864457), np.float32(0.95470726), np.float32(0.95634437), np.float32(0.95646966), np.float32(0.9592156), np.float32(0.9560018), np.float32(0.9611072), np.float32(0.96131593), np.float32(0.9637504), np.float32(0.96562904), np.float32(0.96588725), np.float32(0.965435), np.float32(0.96904147), np.float32(0.96751684), np.float32(0.96630937), np.float32(0.9692533), np.float32(0.96740156), np.float32(0.9669593), np.float32(0.9673749), np.float32(0.96743613), np.float32(0.9645209), np.float32(0.9555681), np.float32(0.94994444), np.float32(0.9501392), np.float32(0.94522166), np.float32(0.9512842), np.float32(0.9447219), np.float32(0.9348437), np.float32(0.92381096), np.float32(0.9344066), np.float32(0.9358882), np.float32(0.93777126), np.float32(0.94498765), np.float32(0.94835323), np.float32(0.9503095), np.float32(0.9436514), np.float32(0.92671424), np.float32(0.9252878), np.float32(0.8940394), np.float32(0.89532214), np.float32(0.8730845), np.float32(0.87162864), np.float32(0.8779958), np.float32(0.8883216), np.float32(0.88733697), np.float32(0.9159974), np.float32(0.87705773), np.float32(0.8691591), np.float32(0.8596728), np.float32(0.86749613), np.float32(0.8357742), np.float32(0.83103234), np.float32(0.78589714), np.float32(0.78895426), np.float32(0.74003047), np.float32(0.73015004), np.float32(0.73228365), np.float32(0.71874905), np.float32(0.7053122), np.float32(0.71566236), np.float32(0.68565404), np.float32(0.6963768), np.float32(0.68257314), np.float32(0.6191798), np.float32(0.5431611), np.float32(0.4881298), np.float32(0.44802058), np.float32(0.42536837), np.float32(0.34960005), np.float32(0.2311246), np.float32(0.24264987), np.float32(0.19430757), np.float32(0.12410934), np.float32(0.11167643), np.float32(0.11828151), np.float32(0.13204834), np.float32(0.13360818), np.float32(0.16122916), np.float32(0.20268844), np.float32(0.20529427), np.float32(0.25432092), np.float32(0.26481828), np.float32(0.298611), np.float32(0.29943207), np.float32(0.26412946), np.float32(0.24342397), np.float32(0.23665293), np.float32(0.22389731), np.float32(0.25532), np.float32(0.22861867), np.float32(0.2232176), np.float32(0.21862523), np.float32(0.20965143), np.float32(0.21325962), np.float32(0.21092014), np.float32(0.20647717), np.float32(0.2026406), np.float32(0.20843633), np.float32(0.20336355), np.float32(0.20989971), np.float32(0.2070097), np.float32(0.19551937), np.float32(0.20019607), np.float32(0.20475309), np.float32(0.19926135), np.float32(0.19673863), np.float32(0.20163693), np.float32(0.19314694), np.float32(0.1739458), np.float32(0.15856694), np.float32(0.15192851), np.float32(0.14153488), np.float32(0.13160254), np.float32(0.1334901), np.float32(0.13378043), np.float32(0.14885837), np.float32(0.16034961), np.float32(0.16222017), np.float32(0.17181154), np.float32(0.17437464), np.float32(0.15391704), np.float32(0.14615448), np.float32(0.14278586), np.float32(0.13179994), np.float32(0.11042194), np.float32(0.1133052), np.float32(0.09796638), np.float32(0.080810115), np.float32(0.07765913), np.float32(0.077679455), np.float32(0.07289349), np.float32(0.06817829), np.float32(0.0681205), np.float32(0.077234216), np.float32(0.08247037), np.float32(0.07841305), np.float32(0.09433015), np.float32(0.094075345), np.float32(0.09506953), np.float32(0.09310575), np.float32(0.09238032), np.float32(0.089922324), np.float32(0.08322751), np.float32(0.08154527), np.float32(0.07665722), np.float32(0.08120248), np.float32(0.07164502), np.float32(0.067800164), np.float32(0.07635638), np.float32(0.072632484), np.float32(0.06451164), np.float32(0.06963668), np.float32(0.07502612), np.float32(0.06978403), np.float32(0.0634829), np.float32(0.06774848), np.float32(0.066532455), np.float32(0.05010167), np.float32(0.042879242), np.float32(0.043216486), np.float32(0.040139105), np.float32(0.030984182), np.float32(0.028367765), np.float32(0.029034272), np.float32(0.029484164), np.float32(0.02593793), np.float32(0.02507582), np.float32(0.025446221), np.float32(0.025155777), np.float32(0.024329217), np.float32(0.027873222), np.float32(0.028078308), np.float32(0.030171745), np.float32(0.030798925), np.float32(0.034634035), np.float32(0.033660144), np.float32(0.029557545), np.float32(0.028272511), np.float32(0.030338578), np.float32(0.027983133), np.float32(0.024635026), np.float32(0.027813261), np.float32(0.030044649), np.float32(0.034240738), np.float32(0.036440562), np.float32(0.044223916), np.float32(0.050991457), np.float32(0.045472037), np.float32(0.046052724), np.float32(0.04359332), np.float32(0.045494776), np.float32(0.034789216), np.float32(0.035773695), np.float32(0.03280041), np.float32(0.026817232), np.float32(0.025864096), np.float32(0.023112755), np.float32(0.029911589), np.float32(0.029927352), np.float32(0.03428371), np.float32(0.04098789), np.float32(0.04734278), np.float32(0.056657355), np.float32(0.05718167), np.float32(0.057845216), np.float32(0.05487334), np.float32(0.05542398), np.float32(0.04673405), np.float32(0.045979407), np.float32(0.048591655), np.float32(0.045640975), np.float32(0.04717672), np.float32(0.052828826), np.float32(0.06173921), np.float32(0.06441245), np.float32(0.07725272), np.float32(0.08901924), np.float32(0.09817248), np.float32(0.10275038), np.float32(0.10753422), np.float32(0.13259149), np.float32(0.13013475), np.float32(0.12936765), np.float32(0.12702964), np.float32(0.14650197), np.float32(0.14249575), np.float32(0.12887114), np.float32(0.13998374), np.float32(0.14128771), np.float32(0.1294979), np.float32(0.12602709), np.float32(0.12489159), np.float32(0.11800278), np.float32(0.09685039), np.float32(0.102664076), np.float32(0.107072644), np.float32(0.09578653), np.float32(0.102864385), np.float32(0.09935292), np.float32(0.08286608), np.float32(0.07353184), np.float32(0.06331807), np.float32(0.05850308), np.float32(0.049730256), np.float32(0.044930812), np.float32(0.043700766), np.float32(0.04566185), np.float32(0.043778766), np.float32(0.040050916), np.float32(0.041532088), np.float32(0.046858363), np.float32(0.04466279), np.float32(0.043636784), np.float32(0.04439969), np.float32(0.05098339), np.float32(0.048626464), np.float32(0.049159713), np.float32(0.049347106), np.float32(0.043325383), np.float32(0.03693455), np.float32(0.033736423), np.float32(0.028199544), np.float32(0.030350003), np.float32(0.034276564), np.float32(0.043361574), np.float32(0.0538901), np.float32(0.06211526), np.float32(0.0869155), np.float32(0.08258483), np.float32(0.07624442), np.float32(0.077669755), np.float32(0.073650435), np.float32(0.07907543), np.float32(0.07270457), np.float32(0.070230335), np.float32(0.07674696), np.float32(0.06817246), np.float32(0.0668343), np.float32(0.063107416), np.float32(0.062034987), np.float32(0.059694275), np.float32(0.063872114), np.float32(0.059031196), np.float32(0.06516658), np.float32(0.070879966), np.float32(0.07924841), np.float32(0.07840643), np.float32(0.08856165), np.float32(0.09962565), np.float32(0.11794337), np.float32(0.13925926), np.float32(0.1452623), np.float32(0.16409442), np.float32(0.17445575), np.float32(0.17470379), np.float32(0.16168153), np.float32(0.14232786), np.float32(0.14168349), np.float32(0.12842129), np.float32(0.11167734), np.float32(0.11317228), np.float32(0.10505007), np.float32(0.0988563), np.float32(0.08182108), np.float32(0.07400266), np.float32(0.069850594), np.float32(0.06641311), np.float32(0.057230677), np.float32(0.052127425), np.float32(0.050044768), np.float32(0.051334325), np.float32(0.043714248), np.float32(0.042383377), np.float32(0.040400945), np.float32(0.033642065), np.float32(0.03472195), np.float32(0.031484652), np.float32(0.030233987), np.float32(0.03659812), np.float32(0.037119575), np.float32(0.040581368), np.float32(0.04346875), np.float32(0.04944221), np.float32(0.054357648), np.float32(0.057360627), np.float32(0.0599618), np.float32(0.06437872), np.float32(0.07038798), np.float32(0.07220182), np.float32(0.067806974), np.float32(0.06771835), np.float32(0.06648713), np.float32(0.06625356), np.float32(0.06883193), np.float32(0.06978024), np.float32(0.071203426), np.float32(0.06219918), np.float32(0.058983017), np.float32(0.05680866), np.float32(0.057381406), np.float32(0.065231636), np.float32(0.0630488), np.float32(0.06601055), np.float32(0.07583026), np.float32(0.084190205), np.float32(0.07952035), np.float32(0.08001997), np.float32(0.0764411), np.float32(0.07728602), np.float32(0.065871514), np.float32(0.05576357), np.float32(0.055984534), np.float32(0.056703463), np.float32(0.056026723), np.float32(0.06267425), np.float32(0.07161375), np.float32(0.08115501), np.float32(0.0769428), np.float32(0.076000236), np.float32(0.085744336), np.float32(0.0870502), np.float32(0.075185075), np.float32(0.0728976), np.float32(0.06276113), np.float32(0.052031416), np.float32(0.05403681), np.float32(0.051113058), np.float32(0.048617493), np.float32(0.04322764), np.float32(0.04480102), np.float32(0.049736653), np.float32(0.05641575), np.float32(0.062505014), np.float32(0.063542575), np.float32(0.0735201), np.float32(0.07665123), np.float32(0.07510453), np.float32(0.0749594), np.float32(0.072865374), np.float32(0.07278796), np.float32(0.06807403), np.float32(0.06756026), np.float32(0.069539525), np.float32(0.07369506), np.float32(0.0831294), np.float32(0.08352728), np.float32(0.08417793), np.float32(0.092372626), np.float32(0.1029874), np.float32(0.10663668), np.float32(0.105723836), np.float32(0.112731576), np.float32(0.11928902), np.float32(0.13447133), np.float32(0.1576083), np.float32(0.16598286), np.float32(0.17183176), np.float32(0.19414897), np.float32(0.19803654), np.float32(0.18033646), np.float32(0.20160268), np.float32(0.22731133), np.float32(0.22682075), np.float32(0.22132932), np.float32(0.23550658), np.float32(0.22872397), np.float32(0.22285396), np.float32(0.233468), np.float32(0.24431914), np.float32(0.26915655), np.float32(0.26613957), np.float32(0.2584955), np.float32(0.26484352), np.float32(0.29228252), np.float32(0.30530772), np.float32(0.26813677), np.float32(0.24972115), np.float32(0.2068827), np.float32(0.17745465), np.float32(0.16506027), np.float32(0.1619986), np.float32(0.14600892), np.float32(0.14128159), np.float32(0.1349337), np.float32(0.1293567), np.float32(0.11908973), np.float32(0.116908126), np.float32(0.10944101), np.float32(0.10680102), np.float32(0.11018918), np.float32(0.11339686), np.float32(0.12394835), np.float32(0.11166906), np.float32(0.1304152), np.float32(0.14006063), np.float32(0.13960999), np.float32(0.14869605), np.float32(0.16429046), np.float32(0.17367183), np.float32(0.20967054), np.float32(0.24973534), np.float32(0.2832774), np.float32(0.29234833), np.float32(0.32059506), np.float32(0.39003286), np.float32(0.41699183), np.float32(0.4275538), np.float32(0.5070838), np.float32(0.48853943), np.float32(0.5317199), np.float32(0.4964395), np.float32(0.59943336), np.float32(0.6780914), np.float32(0.7016925), np.float32(0.7139413), np.float32(0.74626964), np.float32(0.77614874), np.float32(0.8050417), np.float32(0.8281039), np.float32(0.8246145), np.float32(0.80724335), np.float32(0.79834026), np.float32(0.7708743), np.float32(0.7525682), np.float32(0.7920946), np.float32(0.79997313)], 'MKFGMGSAQACPCQVPRASSATWVPCQICGPRERHGPRTAGGQLPGARRGPGPRRPAPLPARPPGALGSVLRPLRARPGRRPRRPRPAARCLPLRPHRPTRRHRRPGGPPLAGGSPQPAPRPAPGRSSALALAGGAAPGVARAQRPGGSGGRSHPGGPGSPRGGGTVGPGDRGPAAADGGRPQRAVRAAETRGAAAAPPLALEGPVQSHHGTPALTQGPQSPRDGAQLGACTRPVDVRDSGGRPLPPPDTLASAGDFLCTM': [np.float32(0.94436085), np.float32(0.9315683), np.float32(0.91930556), np.float32(0.9119531), np.float32(0.87734425), np.float32(0.8892661), np.float32(0.89996743), np.float32(0.91844356), np.float32(0.9239478), np.float32(0.91748285), np.float32(0.9081161), np.float32(0.904446), np.float32(0.9031073), np.float32(0.90659994), np.float32(0.87878203), np.float32(0.8741938), np.float32(0.87692416), np.float32(0.8788534), np.float32(0.8678354), np.float32(0.88443905), np.float32(0.87319916), np.float32(0.8929729), np.float32(0.90342945), np.float32(0.9157518), np.float32(0.9240277), np.float32(0.9359837), np.float32(0.94144857), np.float32(0.94579965), np.float32(0.9542122), np.float32(0.9555756), np.float32(0.95499456), np.float32(0.95751643), np.float32(0.95791674), np.float32(0.96403396), np.float32(0.9671665), np.float32(0.9694258), np.float32(0.9737935), np.float32(0.97843206), np.float32(0.980721), np.float32(0.98233736), np.float32(0.98425657), np.float32(0.9860095), np.float32(0.9872197), np.float32(0.9878742), np.float32(0.9879786), np.float32(0.98837644), np.float32(0.988351), np.float32(0.9887399), np.float32(0.9890014), np.float32(0.98941845), np.float32(0.9895499), np.float32(0.98916477), np.float32(0.989144), np.float32(0.98907065), np.float32(0.98925763), np.float32(0.98932636), np.float32(0.98916453), np.float32(0.98912185), np.float32(0.98918366), np.float32(0.98907554), np.float32(0.9888909), np.float32(0.988675), np.float32(0.98864657), np.float32(0.98879087), np.float32(0.98870265), np.float32(0.9886031), np.float32(0.988705), np.float32(0.9886714), np.float32(0.98885405), np.float32(0.9890372), np.float32(0.98912865), np.float32(0.98899686), np.float32(0.98903126), np.float32(0.9886967), np.float32(0.9886121), np.float32(0.98861164), np.float32(0.98869073), np.float32(0.9886419), np.float32(0.9888269), np.float32(0.98830754), np.float32(0.98855364), np.float32(0.98875135), np.float32(0.98872524), np.float32(0.9886875), np.float32(0.98858696), np.float32(0.9888868), np.float32(0.98886734), np.float32(0.98890406), np.float32(0.98900014), np.float32(0.9890041), np.float32(0.98898065), np.float32(0.9887085), np.float32(0.9885379), np.float32(0.9885311), np.float32(0.9885139), np.float32(0.9884681), np.float32(0.9886021), np.float32(0.988777), np.float32(0.98873144), np.float32(0.9890323), np.float32(0.9891412), np.float32(0.98899966), np.float32(0.9888952), np.float32(0.98891443), np.float32(0.98874146), np.float32(0.98877805), np.float32(0.98876816), np.float32(0.98880225), np.float32(0.98873585), np.float32(0.9888192), np.float32(0.9888093), np.float32(0.98900175), np.float32(0.9890619), np.float32(0.989155), np.float32(0.9892897), np.float32(0.9892202), np.float32(0.9890493), np.float32(0.98897386), np.float32(0.9890456), np.float32(0.98888934), np.float32(0.98920584), np.float32(0.9889811), np.float32(0.9891321), np.float32(0.98896796), np.float32(0.9889791), np.float32(0.988825), np.float32(0.98876834), np.float32(0.9887298), np.float32(0.98910195), np.float32(0.988884), np.float32(0.98914415), np.float32(0.9891571), np.float32(0.98934376), np.float32(0.98927337), np.float32(0.98921925), np.float32(0.98933333), np.float32(0.989288), np.float32(0.98931915), np.float32(0.98916304), np.float32(0.98943245), np.float32(0.98956585), np.float32(0.9893763), np.float32(0.98939556), np.float32(0.9893523), np.float32(0.9890323), np.float32(0.98909724), np.float32(0.98921293), np.float32(0.989218), np.float32(0.9892152), np.float32(0.98929745), np.float32(0.9893022), np.float32(0.9896644), np.float32(0.98960567), np.float32(0.9897193), np.float32(0.9897892), np.float32(0.98991966), np.float32(0.9896459), np.float32(0.98962677), np.float32(0.98956853), np.float32(0.98954135), np.float32(0.9898363), np.float32(0.98959726), np.float32(0.9893769), np.float32(0.98929673), np.float32(0.98892957), np.float32(0.989076), np.float32(0.98898673), np.float32(0.98898727), np.float32(0.98889077), np.float32(0.9890059), np.float32(0.9883653), np.float32(0.987961), np.float32(0.9879215), np.float32(0.9875679), np.float32(0.9869617), np.float32(0.98675865), np.float32(0.98650277), np.float32(0.98614407), np.float32(0.9858984), np.float32(0.9855495), np.float32(0.98542506), np.float32(0.9852835), np.float32(0.98512983), np.float32(0.98539275), np.float32(0.98487234), np.float32(0.9850707), np.float32(0.9844357), np.float32(0.9839246), np.float32(0.9842019), np.float32(0.984169), np.float32(0.9846794), np.float32(0.9851409), np.float32(0.98537433), np.float32(0.985691), np.float32(0.98636717), np.float32(0.98650056), np.float32(0.98587406), np.float32(0.98575366), np.float32(0.98559684), np.float32(0.98572457), np.float32(0.9856607), np.float32(0.9855657), np.float32(0.9855562), np.float32(0.9857561), np.float32(0.98533624), np.float32(0.98518616), np.float32(0.9852447), np.float32(0.9852636), np.float32(0.98486567), np.float32(0.98464775), np.float32(0.98493433), np.float32(0.9852325), np.float32(0.9849245), np.float32(0.9850236), np.float32(0.9847837), np.float32(0.98514116), np.float32(0.9856655), np.float32(0.9854628), np.float32(0.9854466), np.float32(0.98546356), np.float32(0.985501), np.float32(0.98641855), np.float32(0.98597413), np.float32(0.9863322), np.float32(0.9861696), np.float32(0.98618245), np.float32(0.9858078), np.float32(0.9851066), np.float32(0.9851538), np.float32(0.98529226), np.float32(0.98515075), np.float32(0.985319), np.float32(0.9846703), np.float32(0.9839983), np.float32(0.9838489), np.float32(0.98381513), np.float32(0.982225), np.float32(0.98241615), np.float32(0.98127055), np.float32(0.9812857), np.float32(0.9787309), np.float32(0.9763582), np.float32(0.9763916), np.float32(0.97335106), np.float32(0.9679482), np.float32(0.96368796), np.float32(0.9597214), np.float32(0.9572401), np.float32(0.964302), np.float32(0.96518266), np.float32(0.9644377), np.float32(0.9641504), np.float32(0.9742225), np.float32(0.96535105), np.float32(0.9557799), np.float32(0.9522558), np.float32(0.9300576), np.float32(0.93446237), np.float32(0.9424786), np.float32(0.93772215), np.float32(0.9400537)], 'MKFLFRFISAGPNRTLLRSLGRRQFSDLTGTKAKRNYADNVSEYNTVLASLNAKRRHFLLRDVFDDMMLDGVQPTRDTFEALIMGTMRGSRLQDALFFRDEMKAMGLVPEVSLYNFLISTCGKCKNANLAIQILEEMKRYNVKPNGQTYVCLINACAAAGRLDQVLAIVRDMTAAGGELNKFCYAGLIIAHMNKTPRSDDVAAKIIELAEQSKGWSSVEESGNTGNTMLGISEEELYNLPTAEFVHRRFFIYRQFTVYHVAFHACADLKNVEATETLLEMLKKDGKVPDTFITMQIMRCYLHAGNIDHAVQIFEDYMNGGKPPAMELYATLIEGAMVGYTPRGMELAQETLVNMTKRNFFLNSKFGSDLLLIAAGEKTGGYTNANYIWDLMQARKIVPSLPAVEAYYSGLKGREIPEDDPRLQLVTRTLNNLRARFGPSLGRP': [np.float32(0.7330937), np.float32(0.68567467), np.float32(0.74643666), np.float32(0.7265851), np.float32(0.80489165), np.float32(0.8258576), np.float32(0.89933306), np.float32(0.8926518), np.float32(0.9028667), np.float32(0.82638294), np.float32(0.8960229), np.float32(0.8502786), np.float32(0.6907237), np.float32(0.3219887), np.float32(0.5397842), np.float32(0.7140533), np.float32(0.7307757), np.float32(0.8017389), np.float32(0.803372), np.float32(0.88879377), np.float32(0.8943363), np.float32(0.88877344), np.float32(0.8261871), np.float32(0.81605256), np.float32(0.8382855), np.float32(0.82460684), np.float32(0.7698475), np.float32(0.7384983), np.float32(0.7051746), np.float32(0.63770795), np.float32(0.531503), np.float32(0.43017527), np.float32(0.40440935), np.float32(0.40545815), np.float32(0.38354298), np.float32(0.33646092), np.float32(0.31021726), np.float32(0.30275452), np.float32(0.29617324), np.float32(0.23531355), np.float32(0.2670021), np.float32(0.2909306), np.float32(0.29317796), np.float32(0.24442331), np.float32(0.2045479), np.float32(0.19625162), np.float32(0.1530052), np.float32(0.123326235), np.float32(0.1100751), np.float32(0.103357084), np.float32(0.10352433), np.float32(0.08902266), np.float32(0.08367486), np.float32(0.08193223), np.float32(0.08012148), np.float32(0.079752035), np.float32(0.08328661), np.float32(0.08962819), np.float32(0.09644687), np.float32(0.11087223), np.float32(0.12814339), np.float32(0.1481103), np.float32(0.14615625), np.float32(0.14727063), np.float32(0.15138741), np.float32(0.13862774), np.float32(0.13261281), np.float32(0.12223729), np.float32(0.12011928), np.float32(0.11617475), np.float32(0.10405043), np.float32(0.095990784), np.float32(0.10714253), np.float32(0.1019013), np.float32(0.094917566), np.float32(0.09766719), np.float32(0.11097489), np.float32(0.11196397), np.float32(0.09233505), np.float32(0.10479202), np.float32(0.09803696), np.float32(0.09537203), np.float32(0.082229905), np.float32(0.06494686), np.float32(0.064244896), np.float32(0.05715954), np.float32(0.050395813), np.float32(0.046003528), np.float32(0.04541463), np.float32(0.04084626), np.float32(0.041371252), np.float32(0.052722104), np.float32(0.0551233), np.float32(0.053998776), np.float32(0.06285337), np.float32(0.06925334), np.float32(0.06678562), np.float32(0.06812761), np.float32(0.07048883), np.float32(0.07071069), np.float32(0.0691057), np.float32(0.060864482), np.float32(0.05541679), np.float32(0.04826955), np.float32(0.04636119), np.float32(0.039274924), np.float32(0.038349863), np.float32(0.043550808), np.float32(0.042576578), np.float32(0.03998574), np.float32(0.04550179), np.float32(0.050088912), np.float32(0.045604475), np.float32(0.05088248), np.float32(0.052814394), np.float32(0.044276197), np.float32(0.04556008), np.float32(0.044285703), np.float32(0.037601195), np.float32(0.03661573), np.float32(0.037984118), np.float32(0.033149816), np.float32(0.028235814), np.float32(0.030699994), np.float32(0.031296264), np.float32(0.032520443), np.float32(0.037835103), np.float32(0.04522848), np.float32(0.052077238), np.float32(0.061762184), np.float32(0.06846791), np.float32(0.07692569), np.float32(0.08775824), np.float32(0.09667092), np.float32(0.094227955), np.float32(0.094067805), np.float32(0.0861796), np.float32(0.070193954), np.float32(0.066180795), np.float32(0.06505622), np.float32(0.052482605), np.float32(0.047988124), np.float32(0.050766636), np.float32(0.046732172), np.float32(0.03993459), np.float32(0.0423986), np.float32(0.04637172), np.float32(0.043364387), np.float32(0.04249122), np.float32(0.045844432), np.float32(0.04056351), np.float32(0.036915824), np.float32(0.037115417), np.float32(0.028894901), np.float32(0.02449556), np.float32(0.022704655), np.float32(0.020292537), np.float32(0.017404394), np.float32(0.018885478), np.float32(0.0179668), np.float32(0.017992748), np.float32(0.021604374), np.float32(0.026652273), np.float32(0.032583725), np.float32(0.03971703), np.float32(0.046137426), np.float32(0.051757812), np.float32(0.053045817), np.float32(0.05438555), np.float32(0.055888243), np.float32(0.054845996), np.float32(0.05094557), np.float32(0.04675783), np.float32(0.042780194), np.float32(0.04227545), np.float32(0.03667282), np.float32(0.032373507), np.float32(0.031616013), np.float32(0.03210788), np.float32(0.030702781), np.float32(0.029874086), np.float32(0.0341026), np.float32(0.036518104), np.float32(0.037724555), np.float32(0.043262843), np.float32(0.04622801), np.float32(0.041277394), np.float32(0.04474346), np.float32(0.046486534), np.float32(0.03992151), np.float32(0.032332603), np.float32(0.03620614), np.float32(0.03875177), np.float32(0.03515322), np.float32(0.034700643), np.float32(0.04233562), np.float32(0.042927116), np.float32(0.04262175), np.float32(0.05214573), np.float32(0.06323981), np.float32(0.07274308), np.float32(0.08995407), np.float32(0.09866811), np.float32(0.09823392), np.float32(0.11030775), np.float32(0.11220997), np.float32(0.10658677), np.float32(0.11143847), np.float32(0.119097926), np.float32(0.122042134), np.float32(0.13132508), np.float32(0.1437186), np.float32(0.15135998), np.float32(0.16740234), np.float32(0.20761488), np.float32(0.22556633), np.float32(0.24107327), np.float32(0.26600483), np.float32(0.3301918), np.float32(0.39674005), np.float32(0.45286742), np.float32(0.4629981), np.float32(0.48478708), np.float32(0.4262362), np.float32(0.40858886), np.float32(0.3192104), np.float32(0.29481655), np.float32(0.27552065), np.float32(0.29969332), np.float32(0.31979853), np.float32(0.2985484), np.float32(0.30834663), np.float32(0.2612713), np.float32(0.21887915), np.float32(0.19291854), np.float32(0.16147132), np.float32(0.124854945), np.float32(0.101395115), np.float32(0.087260544), np.float32(0.07856615), np.float32(0.066109516), np.float32(0.058662146), np.float32(0.05634292), np.float32(0.057996012), np.float32(0.053489048), np.float32(0.047626562), np.float32(0.040607926), np.float32(0.035551418), np.float32(0.035449825), np.float32(0.032183204), np.float32(0.027678283), np.float32(0.027926058), np.float32(0.025860475), np.float32(0.022799082), np.float32(0.022630878), np.float32(0.021379935), np.float32(0.022685485), np.float32(0.025874466), np.float32(0.026416976), np.float32(0.027043771), np.float32(0.031038282), np.float32(0.030674675), np.float32(0.03111116), np.float32(0.03768162), np.float32(0.040668838), np.float32(0.035782892), np.float32(0.03077475), np.float32(0.03919532), np.float32(0.036811963), np.float32(0.035151817), np.float32(0.040563762), np.float32(0.053510822), np.float32(0.064438604), np.float32(0.078344174), np.float32(0.100857824), np.float32(0.103264704), np.float32(0.10830281), np.float32(0.12151812), np.float32(0.119136244), np.float32(0.10496504), np.float32(0.097017325), np.float32(0.07412086), np.float32(0.062578306), np.float32(0.056734856), np.float32(0.045392793), np.float32(0.04096622), np.float32(0.041183542), np.float32(0.0345663), np.float32(0.030645788), np.float32(0.03037858), np.float32(0.0332122), np.float32(0.030378735), np.float32(0.033986375), np.float32(0.038496584), np.float32(0.032234024), np.float32(0.02668003), np.float32(0.023506623), np.float32(0.019774083), np.float32(0.015385858), np.float32(0.015815118), np.float32(0.0147467265), np.float32(0.013805554), np.float32(0.015101474), np.float32(0.016321959), np.float32(0.018632967), np.float32(0.019963058), np.float32(0.026812753), np.float32(0.03593669), np.float32(0.043779165), np.float32(0.053344544), np.float32(0.06133603), np.float32(0.06741609), np.float32(0.07414816), np.float32(0.07732891), np.float32(0.07772476), np.float32(0.07133798), np.float32(0.058153868), np.float32(0.05347451), np.float32(0.057529334), np.float32(0.046457015), np.float32(0.043820966), np.float32(0.052957684), np.float32(0.054861248), np.float32(0.04816056), np.float32(0.050332855), np.float32(0.058151037), np.float32(0.059562627), np.float32(0.052748285), np.float32(0.056893684), np.float32(0.060962558), np.float32(0.05961913), np.float32(0.051873237), np.float32(0.04608363), np.float32(0.045398187), np.float32(0.040828932), np.float32(0.035248134), np.float32(0.039641544), np.float32(0.045311864), np.float32(0.04202901), np.float32(0.044037648), np.float32(0.051067527), np.float32(0.05570348), np.float32(0.051572926), np.float32(0.05491542), np.float32(0.063435346), np.float32(0.064310715), np.float32(0.06797056), np.float32(0.06907825), np.float32(0.07059328), np.float32(0.06884584), np.float32(0.067003235), np.float32(0.06950437), np.float32(0.0856331), np.float32(0.07561323), np.float32(0.06019736), np.float32(0.061425302), np.float32(0.0618444), np.float32(0.050094094), np.float32(0.043442536), np.float32(0.040733702), np.float32(0.035021544), np.float32(0.030063365), np.float32(0.02922673), np.float32(0.02794837), np.float32(0.029344397), np.float32(0.029474892), np.float32(0.0312973), np.float32(0.030851744), np.float32(0.028062858), np.float32(0.026806321), np.float32(0.0270436), np.float32(0.030359948), np.float32(0.028667996), np.float32(0.0322689), np.float32(0.034403916), np.float32(0.030774007), np.float32(0.027146291), np.float32(0.027198927), np.float32(0.024658633), np.float32(0.024214353), np.float32(0.02655519), np.float32(0.029544722), np.float32(0.035118744), np.float32(0.040803827), np.float32(0.04456254), np.float32(0.046140816), np.float32(0.053556327), np.float32(0.0597983), np.float32(0.0547458), np.float32(0.05919714), np.float32(0.06105296), np.float32(0.055966847), np.float32(0.057156537), np.float32(0.0573459), np.float32(0.0523242), np.float32(0.050872203), np.float32(0.053914208), np.float32(0.052382432), np.float32(0.05484975), np.float32(0.06588452), np.float32(0.07341352), np.float32(0.08071268), np.float32(0.09971157), np.float32(0.10066702), np.float32(0.11200853), np.float32(0.13004448), np.float32(0.15085621), np.float32(0.14185824), np.float32(0.15939596), np.float32(0.16516109), np.float32(0.14835328), np.float32(0.15856236), np.float32(0.15023854), np.float32(0.13606422), np.float32(0.13507089), np.float32(0.14929157), np.float32(0.13978049), np.float32(0.1341496), np.float32(0.14771263), np.float32(0.15888812), np.float32(0.16578677), np.float32(0.17504595), np.float32(0.19198102), np.float32(0.18541531), np.float32(0.1743991), np.float32(0.15777126), np.float32(0.15486984), np.float32(0.16961834), np.float32(0.17510615), np.float32(0.18079542), np.float32(0.23340265), np.float32(0.25464153), np.float32(0.27808705), np.float32(0.2787445), np.float32(0.30962658), np.float32(0.26446232), np.float32(0.30076534), np.float32(0.36910897), np.float32(0.4458225), np.float32(0.45984912), np.float32(0.5557683), np.float32(0.6942141), np.float32(0.76246804)], 'MAFSRVRTHTTQELEAENTGYTYSLSSSYSTTALDYEREHRLAPVFDSPRMSRRSLRLHAGSTHYRDDSLLDSSHNHSISYSSGGSVHQESKTLKSRRSHRSSAGSGSLLQTPVKSQSTSVLQAHNSSLRSCTASDASLLSSLLDESRIQERTLVDSFWGLDEDGDLKDQTVHVERSFTSVNNGDMNTSSQSQKTTMNSTYICKDCASTRTDGRDTLLAYSSSKPCISTSCSYFSSSAQHLATEDGASSPYTTVYSREKSRRHKSGKVASGAFWWLGTAWYQLVMLMSLLNVFILTRCLPILRKLLLILLPFLLLFALWYWGLSGLWAILPAANTTVWRTDSTLDSTTTAHTPIDTASEGHPGITPPYQHYEGKTEVSAAHLERLERLEKSLTQLWEQVAATGSKQEERHGEVLSLYSVLKDELDKNTDRDSLSLWINNLMEQRVGVLRTEMEKETQQTQQNQNEFKEENRAQELRLAKVEELIRNVALKTEELQRTQEVKAPAIVSGETDEASYLALLAEVRRLEEALGGIKTDLQGVMGCKGRCEHLDSLHDTVSEQVRQEMRSLLYGRDQEAGTELPESLLQWLSTRFVSSSDLQASLAALERSILGNVSLQVEQTQQKPCAETVTKAVLKTTGDAGLSETQVQLIVQNALKLYSQDRIGLVDYALESGGGSVLSTRCSETYETKTALMSLFGLPLWYFSQSPRAVIQPDVHPGNCWAFRGSHGYLVIRLSMKIVPTAFSVEHIPKTLSPTGNISSAPRNFTVYGLEDEQQEEGQILGRYVYQEDGEPLQTYHVTDNTKAYQIIELRVLSNWGHPEYTCLYRFRVHGEPAQQ': [np.float32(0.97659713), np.float32(0.97797966), np.float32(0.9769991), np.float32(0.97526294), np.float32(0.9723364), np.float32(0.9701055), np.float32(0.96821994), np.float32(0.96212596), np.float32(0.95943105), np.float32(0.9543243), np.float32(0.9527253), np.float32(0.9514603), np.float32(0.94538134), np.float32(0.9465627), np.float32(0.9436757), np.float32(0.93709683), np.float32(0.9372165), np.float32(0.9384844), np.float32(0.93587583), np.float32(0.9441643), np.float32(0.947474), np.float32(0.9495194), np.float32(0.94671386), np.float32(0.94765353), np.float32(0.94947124), np.float32(0.951384), np.float32(0.94719094), np.float32(0.94557124), np.float32(0.94486755), np.float32(0.9388885), np.float32(0.9412785), np.float32(0.93467563), np.float32(0.92895895), np.float32(0.9257476), np.float32(0.91583467), np.float32(0.91661847), np.float32(0.91020304), np.float32(0.9029849), np.float32(0.9105372), np.float32(0.9164444), np.float32(0.9143722), np.float32(0.92508703), np.float32(0.9346588), np.float32(0.93688583), np.float32(0.94938785), np.float32(0.9551249), np.float32(0.9609358), np.float32(0.96522695), np.float32(0.9680835), np.float32(0.96837145), np.float32(0.9690308), np.float32(0.96776587), np.float32(0.9709495), np.float32(0.9714256), np.float32(0.9718574), np.float32(0.973685), np.float32(0.97321653), np.float32(0.97349834), np.float32(0.9749853), np.float32(0.9761812), np.float32(0.9779488), np.float32(0.9780141), np.float32(0.9778951), np.float32(0.9784514), np.float32(0.97913855), np.float32(0.979218), np.float32(0.9788987), np.float32(0.97977245), np.float32(0.9791572), np.float32(0.97951645), np.float32(0.9792197), np.float32(0.9796093), np.float32(0.97935253), np.float32(0.9790949), np.float32(0.97927696), np.float32(0.97930884), np.float32(0.9791139), np.float32(0.97791433), np.float32(0.9783528), np.float32(0.97794926), np.float32(0.97918653), np.float32(0.9795465), np.float32(0.9794708), np.float32(0.97937703), np.float32(0.97918564), np.float32(0.9794332), np.float32(0.98065704), np.float32(0.97972554), np.float32(0.980007), np.float32(0.9803878), np.float32(0.9803098), np.float32(0.9795289), np.float32(0.98036355), np.float32(0.97999305), np.float32(0.9800235), np.float32(0.98023385), np.float32(0.9798268), np.float32(0.980048), np.float32(0.9797958), np.float32(0.97990304), np.float32(0.9799263), np.float32(0.979935), np.float32(0.97973126), np.float32(0.9807551), np.float32(0.98058254), np.float32(0.98106694), np.float32(0.98075336), np.float32(0.9802807), np.float32(0.97972506), np.float32(0.97886837), np.float32(0.978399), np.float32(0.97893137), np.float32(0.9776358), np.float32(0.9774075), np.float32(0.9779245), np.float32(0.9767445), np.float32(0.9756107), np.float32(0.9756114), np.float32(0.97543824), np.float32(0.9744397), np.float32(0.9718374), np.float32(0.96760345), np.float32(0.9632345), np.float32(0.96006256), np.float32(0.96204674), np.float32(0.96220964), np.float32(0.95696807), np.float32(0.95590746), np.float32(0.9552878), np.float32(0.9498971), np.float32(0.9441063), np.float32(0.94304556), np.float32(0.9402255), np.float32(0.9376432), np.float32(0.932428), np.float32(0.9193783), np.float32(0.92010415), np.float32(0.91565156), np.float32(0.9050551), np.float32(0.9128568), np.float32(0.9084959), np.float32(0.9013243), np.float32(0.90480644), np.float32(0.9123555), np.float32(0.91167295), np.float32(0.9089133), np.float32(0.9107419), np.float32(0.9079092), np.float32(0.8966616), np.float32(0.90468633), np.float32(0.91550064), np.float32(0.93213654), np.float32(0.930382), np.float32(0.9266994), np.float32(0.9303005), np.float32(0.9343663), np.float32(0.9456495), np.float32(0.94401616), np.float32(0.9456218), np.float32(0.9536519), np.float32(0.9546988), np.float32(0.9536866), np.float32(0.9536163), np.float32(0.9565865), np.float32(0.958844), np.float32(0.9588806), np.float32(0.95834744), np.float32(0.95690966), np.float32(0.9562235), np.float32(0.95893556), np.float32(0.9560989), np.float32(0.9607042), np.float32(0.9616008), np.float32(0.96188325), np.float32(0.96506095), np.float32(0.9629523), np.float32(0.96229184), np.float32(0.9641554), np.float32(0.96424264), np.float32(0.9652273), np.float32(0.96500355), np.float32(0.966689), np.float32(0.9655357), np.float32(0.96607125), np.float32(0.9687093), np.float32(0.9647597), np.float32(0.9623558), np.float32(0.9605995), np.float32(0.9609676), np.float32(0.962269), np.float32(0.9510333), np.float32(0.9344533), np.float32(0.9197752), np.float32(0.8948739), np.float32(0.86121935), np.float32(0.820029), np.float32(0.789596), np.float32(0.7657081), np.float32(0.7499976), np.float32(0.7080537), np.float32(0.6869527), np.float32(0.6256125), np.float32(0.5649214), np.float32(0.5014968), np.float32(0.39877817), np.float32(0.32499564), np.float32(0.26400593), np.float32(0.2255292), np.float32(0.19794478), np.float32(0.21720193), np.float32(0.19447476), np.float32(0.19281217), np.float32(0.21760668), np.float32(0.25540766), np.float32(0.2566741), np.float32(0.2982878), np.float32(0.27841118), np.float32(0.26013377), np.float32(0.26178756), np.float32(0.23517913), np.float32(0.21020527), np.float32(0.19694458), np.float32(0.2141341), np.float32(0.21778835), np.float32(0.31473887), np.float32(0.43553537), np.float32(0.3967808), np.float32(0.41323352), np.float32(0.52431715), np.float32(0.7772845), np.float32(0.86124367), np.float32(0.82793635), np.float32(0.858185), np.float32(0.8656495), np.float32(0.85817784), np.float32(0.8149006), np.float32(0.7744248), np.float32(0.77821654), np.float32(0.74646354), np.float32(0.74306417), np.float32(0.6979588), np.float32(0.66590095), np.float32(0.7250346), np.float32(0.75721395), np.float32(0.7617643), np.float32(0.8262468), np.float32(0.8256822), np.float32(0.8749503), np.float32(0.88668907), np.float32(0.8870276), np.float32(0.89786816), np.float32(0.8762712), np.float32(0.8876496), np.float32(0.8927168), np.float32(0.8876963), np.float32(0.8908207), np.float32(0.88815916), np.float32(0.88116705), np.float32(0.84485966), np.float32(0.837847), np.float32(0.8179595), np.float32(0.7705652), np.float32(0.7339034), np.float32(0.7483555), np.float32(0.7563773), np.float32(0.75688106), np.float32(0.7239225), np.float32(0.71080995), np.float32(0.7157403), np.float32(0.6542351), np.float32(0.64236796), np.float32(0.60016876), np.float32(0.53640765), np.float32(0.47528806), np.float32(0.4409232), np.float32(0.4341357), np.float32(0.38856217), np.float32(0.37413707), np.float32(0.34396267), np.float32(0.27406725), np.float32(0.23989922), np.float32(0.19646974), np.float32(0.1859075), np.float32(0.17452285), np.float32(0.17269973), np.float32(0.1840489), np.float32(0.20872526), np.float32(0.21626924), np.float32(0.2143024), np.float32(0.23903047), np.float32(0.27993295), np.float32(0.25370026), np.float32(0.26235172), np.float32(0.2822583), np.float32(0.3108525), np.float32(0.2688833), np.float32(0.31995302), np.float32(0.34745526), np.float32(0.33548912), np.float32(0.3199673), np.float32(0.3377208), np.float32(0.3518721), np.float32(0.3299382), np.float32(0.3464464), np.float32(0.34132388), np.float32(0.26207727), np.float32(0.25950912), np.float32(0.26711515), np.float32(0.26323682), np.float32(0.26981694), np.float32(0.23993549), np.float32(0.21782808), np.float32(0.2104435), np.float32(0.1897984), np.float32(0.17587759), np.float32(0.18766515), np.float32(0.18896492), np.float32(0.18223514), np.float32(0.17255509), np.float32(0.16274798), np.float32(0.16565934), np.float32(0.16264762), np.float32(0.17030327), np.float32(0.18317674), np.float32(0.19945781), np.float32(0.20944756), np.float32(0.25059977), np.float32(0.2564972), np.float32(0.24822068), np.float32(0.35342288), np.float32(0.37608927), np.float32(0.49583748), np.float32(0.40414786), np.float32(0.4332287), np.float32(0.66714036), np.float32(0.67492646), np.float32(0.7372563), np.float32(0.84132403), np.float32(0.86156857), np.float32(0.86881703), np.float32(0.88486034), np.float32(0.9077583), np.float32(0.9124756), np.float32(0.9180181), np.float32(0.920176), np.float32(0.9271319), np.float32(0.92935705), np.float32(0.9422713), np.float32(0.95193106), np.float32(0.96185964), np.float32(0.9663931), np.float32(0.9659166), np.float32(0.9698631), np.float32(0.97274935), np.float32(0.9760887), np.float32(0.9757936), np.float32(0.9766326), np.float32(0.9772883), np.float32(0.9751813), np.float32(0.9734823), np.float32(0.97191083), np.float32(0.9685969), np.float32(0.9622926), np.float32(0.95486397), np.float32(0.93208265), np.float32(0.9018778), np.float32(0.8537638), np.float32(0.82960457), np.float32(0.8022214), np.float32(0.7941252), np.float32(0.7419279), np.float32(0.67550266), np.float32(0.63204676), np.float32(0.5201244), np.float32(0.4960204), np.float32(0.48335764), np.float32(0.38927454), np.float32(0.3613957), np.float32(0.35752928), np.float32(0.33367005), np.float32(0.27340737), np.float32(0.23779105), np.float32(0.20594946), np.float32(0.18816061), np.float32(0.17491336), np.float32(0.17837986), np.float32(0.17206565), np.float32(0.14730279), np.float32(0.13485795), np.float32(0.14093675), np.float32(0.15068012), np.float32(0.15380499), np.float32(0.15934104), np.float32(0.1971196), np.float32(0.22482935), np.float32(0.22091395), np.float32(0.26728714), np.float32(0.31712353), np.float32(0.31292716), np.float32(0.30823743), np.float32(0.31365037), np.float32(0.3352571), np.float32(0.28426912), np.float32(0.28426206), np.float32(0.2879025), np.float32(0.27793685), np.float32(0.28841543), np.float32(0.3006852), np.float32(0.29463527), np.float32(0.28055486), np.float32(0.29592836), np.float32(0.32188928), np.float32(0.3161053), np.float32(0.3054275), np.float32(0.3346009), np.float32(0.38869926), np.float32(0.372584), np.float32(0.35684568), np.float32(0.37183347), np.float32(0.38436845), np.float32(0.3557429), np.float32(0.34158775), np.float32(0.32372817), np.float32(0.3324542), np.float32(0.33822453), np.float32(0.30787548), np.float32(0.34247714), np.float32(0.35942078), np.float32(0.33823913), np.float32(0.33757526), np.float32(0.36357647), np.float32(0.35583752), np.float32(0.34797007), np.float32(0.34853017), np.float32(0.33823302), np.float32(0.30768824), np.float32(0.31418246), np.float32(0.35082167), np.float32(0.3773567), np.float32(0.35820383), np.float32(0.33525985), np.float32(0.34850803), np.float32(0.32406566), np.float32(0.33719587), np.float32(0.38548276), np.float32(0.39526537), np.float32(0.41326404), np.float32(0.42468143), np.float32(0.4393952), np.float32(0.46831164), np.float32(0.4902225), np.float32(0.50466174), np.float32(0.5590482), np.float32(0.5677631), np.float32(0.5351351), np.float32(0.53717715), np.float32(0.5602656), np.float32(0.5847905), np.float32(0.57856876), np.float32(0.59957397), np.float32(0.61054325), np.float32(0.6117841), np.float32(0.6078839), np.float32(0.6119572), np.float32(0.6245597), np.float32(0.6288781), np.float32(0.6432347), np.float32(0.6574469), np.float32(0.65662825), np.float32(0.65598756), np.float32(0.6357245), np.float32(0.61854535), np.float32(0.54255605), np.float32(0.5156252), np.float32(0.4872186), np.float32(0.44499576), np.float32(0.44281816), np.float32(0.4410493), np.float32(0.4415633), np.float32(0.43839327), np.float32(0.43993628), np.float32(0.4492686), np.float32(0.44122246), np.float32(0.44948465), np.float32(0.4306285), np.float32(0.420459), np.float32(0.41966793), np.float32(0.44032237), np.float32(0.44108048), np.float32(0.46356735), np.float32(0.48106122), np.float32(0.4693151), np.float32(0.5013255), np.float32(0.52843815), np.float32(0.54265785), np.float32(0.5742706), np.float32(0.5985439), np.float32(0.6074232), np.float32(0.6174741), np.float32(0.6277905), np.float32(0.6293682), np.float32(0.5689765), np.float32(0.47141266), np.float32(0.46199867), np.float32(0.48931712), np.float32(0.5183433), np.float32(0.5360582), np.float32(0.5643559), np.float32(0.5887812), np.float32(0.6272334), np.float32(0.6077367), np.float32(0.60101604), np.float32(0.6089736), np.float32(0.5679365), np.float32(0.4940558), np.float32(0.4784621), np.float32(0.41114932), np.float32(0.29917347), np.float32(0.26526347), np.float32(0.25567257), np.float32(0.19565621), np.float32(0.19905442), np.float32(0.19294792), np.float32(0.18980955), np.float32(0.14521168), np.float32(0.13636725), np.float32(0.15374362), np.float32(0.14988768), np.float32(0.13359267), np.float32(0.148517), np.float32(0.14895833), np.float32(0.15949649), np.float32(0.16043359), np.float32(0.17243727), np.float32(0.19184132), np.float32(0.20045993), np.float32(0.20452128), np.float32(0.21596003), np.float32(0.23894441), np.float32(0.206904), np.float32(0.20112573), np.float32(0.20086849), np.float32(0.19720457), np.float32(0.19725782), np.float32(0.16257295), np.float32(0.14700723), np.float32(0.15268987), np.float32(0.14699958), np.float32(0.14140786), np.float32(0.14289597), np.float32(0.14422257), np.float32(0.14311032), np.float32(0.13098384), np.float32(0.12918109), np.float32(0.13396344), np.float32(0.11436656), np.float32(0.11262934), np.float32(0.104451604), np.float32(0.11417133), np.float32(0.10242192), np.float32(0.10001314), np.float32(0.11545783), np.float32(0.13032405), np.float32(0.12604962), np.float32(0.13669008), np.float32(0.14821562), np.float32(0.1560156), np.float32(0.15325786), np.float32(0.15083495), np.float32(0.16085769), np.float32(0.15013394), np.float32(0.12951262), np.float32(0.1327209), np.float32(0.14136823), np.float32(0.12521943), np.float32(0.12321796), np.float32(0.13005234), np.float32(0.1280193), np.float32(0.11961774), np.float32(0.11979014), np.float32(0.117151976), np.float32(0.113347486), np.float32(0.10401593), np.float32(0.100901745), np.float32(0.10001877), np.float32(0.08809893), np.float32(0.083677225), np.float32(0.08589444), np.float32(0.07820292), np.float32(0.071470745), np.float32(0.06597322), np.float32(0.06711332), np.float32(0.0634428), np.float32(0.059250385), np.float32(0.06175435), np.float32(0.063361175), np.float32(0.06467445), np.float32(0.06217272), np.float32(0.06492735), np.float32(0.07226618), np.float32(0.07208396), np.float32(0.0681883), np.float32(0.070657566), np.float32(0.07545447), np.float32(0.075669296), np.float32(0.07766832), np.float32(0.08573954), np.float32(0.0863175), np.float32(0.09035682), np.float32(0.10880191), np.float32(0.113730855), np.float32(0.11834385), np.float32(0.12739722), np.float32(0.13750102), np.float32(0.15144262), np.float32(0.16329925), np.float32(0.16611513), np.float32(0.16426206), np.float32(0.15877828), np.float32(0.16003066), np.float32(0.16711113), np.float32(0.16333014), np.float32(0.1771908), np.float32(0.1661202), np.float32(0.19397134), np.float32(0.21145609), np.float32(0.22954273), np.float32(0.25399652), np.float32(0.28548002), np.float32(0.27803466), np.float32(0.27656513), np.float32(0.27389064), np.float32(0.2614798), np.float32(0.22926293), np.float32(0.15779795), np.float32(0.13068697), np.float32(0.13087533), np.float32(0.12180363), np.float32(0.10681493), np.float32(0.109542884), np.float32(0.12033637), np.float32(0.10834661), np.float32(0.090390764), np.float32(0.09947008), np.float32(0.09250609), np.float32(0.07816385), np.float32(0.070625626), np.float32(0.07667894), np.float32(0.07971299), np.float32(0.077316), np.float32(0.0674797), np.float32(0.064144805), np.float32(0.054981485), np.float32(0.05164208), np.float32(0.04840374), np.float32(0.04214949), np.float32(0.038254324), np.float32(0.03605932), np.float32(0.040959872), np.float32(0.040967204), np.float32(0.044058185), np.float32(0.050170965), np.float32(0.051970895), np.float32(0.04678592), np.float32(0.04666282), np.float32(0.04561338), np.float32(0.046232432), np.float32(0.044701554), np.float32(0.048492238), np.float32(0.04856665), np.float32(0.046786994), np.float32(0.045462094), np.float32(0.04529948), np.float32(0.0445512), np.float32(0.050242126), np.float32(0.052026547), np.float32(0.058804125), np.float32(0.07139201), np.float32(0.076068744), np.float32(0.07726253), np.float32(0.08041501), np.float32(0.086805254), np.float32(0.078927115), np.float32(0.07363147), np.float32(0.06484025), np.float32(0.05960777), np.float32(0.0567221), np.float32(0.057371907), np.float32(0.056800503), np.float32(0.050872084), np.float32(0.047061164), np.float32(0.04936848), np.float32(0.047687307), np.float32(0.054376636), np.float32(0.053315185), np.float32(0.05215329), np.float32(0.050266217), np.float32(0.049567644), np.float32(0.045348905), np.float32(0.048034035), np.float32(0.04739209), np.float32(0.05087937), np.float32(0.05569456), np.float32(0.060956135), np.float32(0.06708732), np.float32(0.06986587), np.float32(0.06985242), np.float32(0.068034604), np.float32(0.05957846), np.float32(0.055689722), np.float32(0.056006968), np.float32(0.056583684), np.float32(0.06339124), np.float32(0.062288783), np.float32(0.06981817), np.float32(0.06331783), np.float32(0.052445106), np.float32(0.046177514), np.float32(0.039808217), np.float32(0.030152354), np.float32(0.030735118), np.float32(0.028957747), np.float32(0.0290482), np.float32(0.027137125), np.float32(0.02857307), np.float32(0.025335299), np.float32(0.026367862), np.float32(0.02897498), np.float32(0.028375313), np.float32(0.026770767), np.float32(0.028463868), np.float32(0.029752096), np.float32(0.03196115), np.float32(0.03941503), np.float32(0.043842558), np.float32(0.04194731), np.float32(0.0447632), np.float32(0.052980646), np.float32(0.055471066), np.float32(0.06047239), np.float32(0.06607398), np.float32(0.07932273), np.float32(0.09166324), np.float32(0.11323918), np.float32(0.12621659), np.float32(0.15605195), np.float32(0.16572994), np.float32(0.17623645), np.float32(0.158312), np.float32(0.17534575), np.float32(0.17488103), np.float32(0.1720029), np.float32(0.14787725), np.float32(0.14995727), np.float32(0.14717102), np.float32(0.17918994), np.float32(0.16800602), np.float32(0.1540693), np.float32(0.15591522), np.float32(0.1705049), np.float32(0.1831739), np.float32(0.17379627), np.float32(0.17862172), np.float32(0.202786), np.float32(0.20508078), np.float32(0.2046113), np.float32(0.18868051), np.float32(0.17680883), np.float32(0.15244858), np.float32(0.14980246), np.float32(0.1524612), np.float32(0.15195118), np.float32(0.16584449), np.float32(0.14729866), np.float32(0.15341765), np.float32(0.14836197), np.float32(0.17262161), np.float32(0.17765506), np.float32(0.19438544), np.float32(0.20248985), np.float32(0.20567851), np.float32(0.20869109), np.float32(0.19668023), np.float32(0.17020614), np.float32(0.16226949), np.float32(0.14493881), np.float32(0.1429694), np.float32(0.12656024), np.float32(0.114445925), np.float32(0.118163906), np.float32(0.11450161), np.float32(0.11322781), np.float32(0.11000802), np.float32(0.11080927), np.float32(0.10501841), np.float32(0.103165984), np.float32(0.10493276), np.float32(0.10552545), np.float32(0.10960905), np.float32(0.104325175), np.float32(0.0988385), np.float32(0.106174365), np.float32(0.09780559), np.float32(0.10464148), np.float32(0.11233087), np.float32(0.10961971), np.float32(0.11442879), np.float32(0.13288279), np.float32(0.12738311), np.float32(0.12552014), np.float32(0.110654734), np.float32(0.09902007), np.float32(0.0938243), np.float32(0.07942974), np.float32(0.07347389), np.float32(0.07551674), np.float32(0.087382056), np.float32(0.10729291), np.float32(0.12043558), np.float32(0.14272659), np.float32(0.15901542), np.float32(0.17420028), np.float32(0.19733204), np.float32(0.22308172), np.float32(0.24631055), np.float32(0.22626899), np.float32(0.21397558), np.float32(0.1856353), np.float32(0.18031879), np.float32(0.18536714), np.float32(0.1901042), np.float32(0.19693628), np.float32(0.20110987), np.float32(0.22153755), np.float32(0.2846933)], 'MSSSEESSTAGFDARFPNCNQTKYCWQSYVDYYKCVNARGEDFAPCKQFFRAFHSLCPNNWIARWDEQRENGKFPASLALKQLSMSPYFLITISNLKIFQLNKHMTRVLSSERVNRIGFSYDLRLDLYTTA': [np.float32(0.9607778), np.float32(0.95421934), np.float32(0.95883226), np.float32(0.9627185), np.float32(0.95534647), np.float32(0.9487752), np.float32(0.94022715), np.float32(0.9290365), np.float32(0.9035723), np.float32(0.88295394), np.float32(0.83543915), np.float32(0.75802815), np.float32(0.6846954), np.float32(0.64961684), np.float32(0.637144), np.float32(0.6042117), np.float32(0.57268417), np.float32(0.5190902), np.float32(0.45968813), np.float32(0.4170871), np.float32(0.3355999), np.float32(0.28466192), np.float32(0.26930046), np.float32(0.26577345), np.float32(0.21415961), np.float32(0.20595382), np.float32(0.19934939), np.float32(0.20449242), np.float32(0.23815519), np.float32(0.22678086), np.float32(0.2002244), np.float32(0.19170746), np.float32(0.18836509), np.float32(0.19169226), np.float32(0.17304446), np.float32(0.16353545), np.float32(0.15762712), np.float32(0.15878649), np.float32(0.16316307), np.float32(0.17347799), np.float32(0.19230418), np.float32(0.18965904), np.float32(0.22034794), np.float32(0.21258478), np.float32(0.2177038), np.float32(0.21612597), np.float32(0.20662032), np.float32(0.2217706), np.float32(0.23337759), np.float32(0.22405413), np.float32(0.23346016), np.float32(0.2173784), np.float32(0.21274118), np.float32(0.18426962), np.float32(0.19156387), np.float32(0.20894137), np.float32(0.2100527), np.float32(0.21422437), np.float32(0.24846466), np.float32(0.25517797), np.float32(0.267152), np.float32(0.30723602), np.float32(0.31853026), np.float32(0.3423949), np.float32(0.34292248), np.float32(0.37950504), np.float32(0.32974353), np.float32(0.30570835), np.float32(0.32193863), np.float32(0.3732158), np.float32(0.39106452), np.float32(0.3816024), np.float32(0.47885704), np.float32(0.50244474), np.float32(0.5190579), np.float32(0.5240399), np.float32(0.58071697), np.float32(0.6193841), np.float32(0.6161185), np.float32(0.5911823), np.float32(0.5714056), np.float32(0.5035017), np.float32(0.44644544), np.float32(0.35584888), np.float32(0.33446833), np.float32(0.29267377), np.float32(0.25114435), np.float32(0.19011684), np.float32(0.18151817), np.float32(0.16411383), np.float32(0.15679032), np.float32(0.18366453), np.float32(0.17951216), np.float32(0.14095147), np.float32(0.13936074), np.float32(0.14400378), np.float32(0.13904877), np.float32(0.14996025), np.float32(0.14096884), np.float32(0.14292763), np.float32(0.16083278), np.float32(0.14377171), np.float32(0.13340189), np.float32(0.14958256), np.float32(0.16581355), np.float32(0.16730109), np.float32(0.15988752), np.float32(0.15088491), np.float32(0.12825742), np.float32(0.123794496), np.float32(0.14099531), np.float32(0.15047483), np.float32(0.18650296), np.float32(0.14145234), np.float32(0.15000407), np.float32(0.14872636), np.float32(0.1612834), np.float32(0.17491648), np.float32(0.17469354), np.float32(0.16072354), np.float32(0.16010329), np.float32(0.16312146), np.float32(0.16910698), np.float32(0.16101518), np.float32(0.15473227), np.float32(0.13999489), np.float32(0.14655952), np.float32(0.119609304), np.float32(0.0932002), np.float32(0.103451334), np.float32(0.0034133382)], 'MGNEKAVSGNTIPLHPRPITRALARASSNLTTSSEMAAATTMINQGRGLRANSKRTASDDKNANAPKRRAVLNDITNVSCENNIQIKKGRASSSKVTNAKVQVVCTGTNEASSCSFIEKPSSKLPPRPPGRSTSTVERSCVGGSSIVASSLKFIDIDSDVKDPLLCSLYAHEIHYNMRVAELKRRPSPDFMERTQRDVTKTMRGILVDWLVEVSEEYTLVPDTLYLTVYLIDWFLNGNYIERQRLQLLGVTCMLIASKYEEIYAPRIEEFCFITDNTYTRDQVLEMESQVLKHFSFQIYTPTSKTFLRRFLRAAQASHVMPSVEMEFLANYLTELTLVEYEFLKFLPSVIAASAVFLAKWTMNQSSHPWNPTLEHYTTYRASDLKACVQALHELQLNTKRCPLNSIRMKYKQDKFKSVAVFTSPELPDRLF': [np.float32(0.9661704), np.float32(0.9667371), np.float32(0.9655218), np.float32(0.96453154), np.float32(0.9644721), np.float32(0.96301633), np.float32(0.9610253), np.float32(0.96085036), np.float32(0.9589497), np.float32(0.95658994), np.float32(0.9564766), np.float32(0.95505565), np.float32(0.9555979), np.float32(0.9563761), np.float32(0.9592045), np.float32(0.9633419), np.float32(0.9626912), np.float32(0.9618451), np.float32(0.9593922), np.float32(0.9520555), np.float32(0.94728166), np.float32(0.9376527), np.float32(0.93385285), np.float32(0.92509687), np.float32(0.91614205), np.float32(0.90881765), np.float32(0.8984847), np.float32(0.9068771), np.float32(0.9152251), np.float32(0.9107182), np.float32(0.91867864), np.float32(0.92230254), np.float32(0.92710423), np.float32(0.9375885), np.float32(0.93918616), np.float32(0.9405742), np.float32(0.9445864), np.float32(0.94713736), np.float32(0.9548373), np.float32(0.95461416), np.float32(0.9587487), np.float32(0.9589165), np.float32(0.9619169), np.float32(0.9616129), np.float32(0.9601644), np.float32(0.96112996), np.float32(0.9624194), np.float32(0.9606641), np.float32(0.9617764), np.float32(0.9651318), np.float32(0.963351), np.float32(0.9663255), np.float32(0.96385986), np.float32(0.96270424), np.float32(0.96420914), np.float32(0.96909297), np.float32(0.969821), np.float32(0.9687761), np.float32(0.9691863), np.float32(0.96461725), np.float32(0.9574654), np.float32(0.9532715), np.float32(0.94684327), np.float32(0.942614), np.float32(0.9371998), np.float32(0.9379828), np.float32(0.935758), np.float32(0.9271727), np.float32(0.914595), np.float32(0.9146334), np.float32(0.9136042), np.float32(0.91350245), np.float32(0.91823715), np.float32(0.9260536), np.float32(0.9239671), np.float32(0.9279631), np.float32(0.93273246), np.float32(0.933389), np.float32(0.9393234), np.float32(0.9322961), np.float32(0.9304329), np.float32(0.928843), np.float32(0.93544525), np.float32(0.93636256), np.float32(0.9315438), np.float32(0.92468834), np.float32(0.9218475), np.float32(0.92063165), np.float32(0.94298255), np.float32(0.9462119), np.float32(0.9483727), np.float32(0.95252264), np.float32(0.95609355), np.float32(0.9602255), np.float32(0.96364623), np.float32(0.96334034), np.float32(0.9634273), np.float32(0.9662052), np.float32(0.96957046), np.float32(0.96896553), np.float32(0.96409225), np.float32(0.9638638), np.float32(0.9636501), np.float32(0.9628352), np.float32(0.95596355), np.float32(0.9506279), np.float32(0.9493857), np.float32(0.95349413), np.float32(0.94372475), np.float32(0.94868815), np.float32(0.9505481), np.float32(0.9631539), np.float32(0.9665474), np.float32(0.9679844), np.float32(0.97026235), np.float32(0.9740596), np.float32(0.97347224), np.float32(0.97548443), np.float32(0.9765728), np.float32(0.97807795), np.float32(0.9768613), np.float32(0.97513264), np.float32(0.9734518), np.float32(0.97333795), np.float32(0.9732152), np.float32(0.96801925), np.float32(0.9655613), np.float32(0.9653989), np.float32(0.9521606), np.float32(0.95015806), np.float32(0.94158417), np.float32(0.93231297), np.float32(0.9225835), np.float32(0.91305035), np.float32(0.9032973), np.float32(0.88177365), np.float32(0.8673424), np.float32(0.8238467), np.float32(0.79246134), np.float32(0.738583), np.float32(0.72649294), np.float32(0.68938076), np.float32(0.62669396), np.float32(0.5394474), np.float32(0.5129606), np.float32(0.41823533), np.float32(0.37412354), np.float32(0.36865672), np.float32(0.26428223), np.float32(0.24721059), np.float32(0.2133927), np.float32(0.2104782), np.float32(0.22255895), np.float32(0.16397586), np.float32(0.12794486), np.float32(0.10703046), np.float32(0.09798519), np.float32(0.08904461), np.float32(0.074561834), np.float32(0.077038646), np.float32(0.08314684), np.float32(0.08070286), np.float32(0.084681265), np.float32(0.08688991), np.float32(0.079552524), np.float32(0.08028049), np.float32(0.071672186), np.float32(0.06545036), np.float32(0.070201926), np.float32(0.0711125), np.float32(0.06547109), np.float32(0.06207401), np.float32(0.068731844), np.float32(0.07274797), np.float32(0.07618423), np.float32(0.07897526), np.float32(0.08387333), np.float32(0.10845069), np.float32(0.11886365), np.float32(0.12468572), np.float32(0.13164479), np.float32(0.15124963), np.float32(0.16465434), np.float32(0.18122938), np.float32(0.1888896), np.float32(0.19305712), np.float32(0.15696679), np.float32(0.15908143), np.float32(0.18028712), np.float32(0.1865547), np.float32(0.17039512), np.float32(0.17883953), np.float32(0.17088911), np.float32(0.16703248), np.float32(0.15944204), np.float32(0.1405368), np.float32(0.12757024), np.float32(0.110936366), np.float32(0.0949796), np.float32(0.08693022), np.float32(0.08342311), np.float32(0.06719567), np.float32(0.06578362), np.float32(0.07685131), np.float32(0.07702446), np.float32(0.06703757), np.float32(0.06459643), np.float32(0.05994651), np.float32(0.050470207), np.float32(0.04817161), np.float32(0.053944256), np.float32(0.05231513), np.float32(0.042543206), np.float32(0.03630431), np.float32(0.033542708), np.float32(0.0292721), np.float32(0.025961494), np.float32(0.025750527), np.float32(0.024196694), np.float32(0.024547646), np.float32(0.02245711), np.float32(0.02417552), np.float32(0.023797764), np.float32(0.02513155), np.float32(0.024812203), np.float32(0.029479675), np.float32(0.03219711), np.float32(0.027245278), np.float32(0.022894155), np.float32(0.024012864), np.float32(0.024075383), np.float32(0.025105527), np.float32(0.027467374), np.float32(0.0235626), np.float32(0.024044795), np.float32(0.023675332), np.float32(0.024178054), np.float32(0.02549803), np.float32(0.025568444), np.float32(0.027781023), np.float32(0.026101746), np.float32(0.027623413), np.float32(0.03066626), np.float32(0.030922243), np.float32(0.03128697), np.float32(0.033808365), np.float32(0.03708478), np.float32(0.03822864), np.float32(0.037475668), np.float32(0.038386468), np.float32(0.033272482), np.float32(0.033035897), np.float32(0.034424525), np.float32(0.03584099), np.float32(0.036119595), np.float32(0.033193324), np.float32(0.035694443), np.float32(0.039987285), np.float32(0.036501866), np.float32(0.036621448), np.float32(0.03831918), np.float32(0.038644187), np.float32(0.041270677), np.float32(0.04779688), np.float32(0.054704387), np.float32(0.057954226), np.float32(0.060533755), np.float32(0.06825454), np.float32(0.07652869), np.float32(0.0828555), np.float32(0.08345392), np.float32(0.08445156), np.float32(0.07971698), np.float32(0.076537624), np.float32(0.07717233), np.float32(0.08063547), np.float32(0.0842656), np.float32(0.07855341), np.float32(0.06675277), np.float32(0.07231485), np.float32(0.07646678), np.float32(0.08167707), np.float32(0.07984505), np.float32(0.08643991), np.float32(0.0874918), np.float32(0.09005197), np.float32(0.09011573), np.float32(0.087047026), np.float32(0.080950096), np.float32(0.07754736), np.float32(0.08104711), np.float32(0.075556345), np.float32(0.07512261), np.float32(0.06765247), np.float32(0.06101493), np.float32(0.05606253), np.float32(0.056944776), np.float32(0.0502663), np.float32(0.047901444), np.float32(0.043603454), np.float32(0.0461723), np.float32(0.0440284), np.float32(0.043285854), np.float32(0.04875188), np.float32(0.04671678), np.float32(0.04637085), np.float32(0.053567078), np.float32(0.05651466), np.float32(0.054203276), np.float32(0.054876387), np.float32(0.060509115), np.float32(0.060133148), np.float32(0.05862873), np.float32(0.053105433), np.float32(0.05231394), np.float32(0.054200053), np.float32(0.04438995), np.float32(0.041690398), np.float32(0.04518345), np.float32(0.04873178), np.float32(0.042736504), np.float32(0.044819467), np.float32(0.052364256), np.float32(0.05309823), np.float32(0.04768183), np.float32(0.047632642), np.float32(0.04794576), np.float32(0.042842906), np.float32(0.04152089), np.float32(0.040987846), np.float32(0.035323203), np.float32(0.030977827), np.float32(0.03515623), np.float32(0.0340042), np.float32(0.02988984), np.float32(0.03025982), np.float32(0.030670153), np.float32(0.030075032), np.float32(0.027472513), np.float32(0.027822457), np.float32(0.030640807), np.float32(0.028539589), np.float32(0.027775947), np.float32(0.02816213), np.float32(0.02974954), np.float32(0.027465584), np.float32(0.025430648), np.float32(0.029122895), np.float32(0.027856082), np.float32(0.029895792), np.float32(0.0329285), np.float32(0.036326002), np.float32(0.041837994), np.float32(0.042397004), np.float32(0.049884148), np.float32(0.059725527), np.float32(0.05844276), np.float32(0.06566759), np.float32(0.07445567), np.float32(0.079291746), np.float32(0.08230491), np.float32(0.087347895), np.float32(0.097642586), np.float32(0.10813558), np.float32(0.11147979), np.float32(0.12103929), np.float32(0.12959613), np.float32(0.12666787), np.float32(0.1286592), np.float32(0.1470287), np.float32(0.15456359), np.float32(0.14377964), np.float32(0.14010756), np.float32(0.1469988), np.float32(0.14031802), np.float32(0.12762146), np.float32(0.10591758), np.float32(0.10670006), np.float32(0.09922569), np.float32(0.08780003), np.float32(0.08383445), np.float32(0.08420138), np.float32(0.07764077), np.float32(0.07268124), np.float32(0.0727022), np.float32(0.07910143), np.float32(0.07501053), np.float32(0.078930475), np.float32(0.095896214), np.float32(0.09041367), np.float32(0.08949522), np.float32(0.08785509), np.float32(0.09578389), np.float32(0.09829846), np.float32(0.08648409), np.float32(0.09539239), np.float32(0.111369625), np.float32(0.10986096), np.float32(0.1068132), np.float32(0.13754044), np.float32(0.16074939), np.float32(0.15930732), np.float32(0.17095168), np.float32(0.1982376), np.float32(0.20642535), np.float32(0.21702896), np.float32(0.21931662), np.float32(0.22421357), np.float32(0.24246712), np.float32(0.24154031), np.float32(0.23228525), np.float32(0.23551132), np.float32(0.19688404), np.float32(0.30314162), np.float32(0.26375178), np.float32(0.32848948), np.float32(0.3000597), np.float32(0.4004171), np.float32(0.39891294), np.float32(0.3656824), np.float32(0.34550056), np.float32(0.3669492), np.float32(0.38373667), np.float32(0.36921912), np.float32(0.3881286), np.float32(0.36903024), np.float32(0.40984645), np.float32(0.379794), np.float32(0.33358103), np.float32(0.34427094), np.float32(0.36901867)], 'MKRERIDGTLIKHPPMRKYKVTEEKNTFFVKSSTLYVSAIKQISKKVEKLNATQAKNKVFIVKGMGKSIPKVLSIGVYFQLKNYRVEVFTGSVKVLDEFEKEDDDSILSKRTVSSVEVRIIL': [np.float32(0.9173839), np.float32(0.9218485), np.float32(0.90707344), np.float32(0.89803773), np.float32(0.8966014), np.float32(0.8922091), np.float32(0.9004668), np.float32(0.8917833), np.float32(0.8783511), np.float32(0.817182), np.float32(0.7837472), np.float32(0.75369084), np.float32(0.76034755), np.float32(0.7382915), np.float32(0.67257947), np.float32(0.6038874), np.float32(0.5484808), np.float32(0.48368663), np.float32(0.5227606), np.float32(0.4745421), np.float32(0.36487567), np.float32(0.35094395), np.float32(0.35128075), np.float32(0.32455277), np.float32(0.3138203), np.float32(0.30355364), np.float32(0.30639803), np.float32(0.25135803), np.float32(0.21921448), np.float32(0.20275934), np.float32(0.1966236), np.float32(0.16427423), np.float32(0.14910637), np.float32(0.16105732), np.float32(0.16008225), np.float32(0.14667472), np.float32(0.14887427), np.float32(0.1556103), np.float32(0.15603335), np.float32(0.16727513), np.float32(0.16566151), np.float32(0.17168517), np.float32(0.18890771), np.float32(0.164563), np.float32(0.187826), np.float32(0.1971744), np.float32(0.18848029), np.float32(0.19445616), np.float32(0.20126688), np.float32(0.23099522), np.float32(0.22831577), np.float32(0.25992057), np.float32(0.2700027), np.float32(0.24324442), np.float32(0.26679143), np.float32(0.289049), np.float32(0.30757976), np.float32(0.2931228), np.float32(0.22295208), np.float32(0.24753118), np.float32(0.20664252), np.float32(0.19889185), np.float32(0.20691259), np.float32(0.20189826), np.float32(0.20450847), np.float32(0.1778458), np.float32(0.14923127), np.float32(0.13656043), np.float32(0.10225443), np.float32(0.11780326), np.float32(0.12719746), np.float32(0.13822488), np.float32(0.14364468), np.float32(0.15066512), np.float32(0.14664017), np.float32(0.13925269), np.float32(0.12355233), np.float32(0.11959629), np.float32(0.11827465), np.float32(0.09763687), np.float32(0.081845276), np.float32(0.08609509), np.float32(0.0925226), np.float32(0.089855105), np.float32(0.08886495), np.float32(0.09360406), np.float32(0.095646456), np.float32(0.09506746), np.float32(0.10867773), np.float32(0.12554286), np.float32(0.13335222), np.float32(0.14318764), np.float32(0.14749815), np.float32(0.15913528), np.float32(0.16990578), np.float32(0.18160398), np.float32(0.20768103), np.float32(0.19030559), np.float32(0.22722985), np.float32(0.2608255), np.float32(0.24352972), np.float32(0.24609128), np.float32(0.21287833), np.float32(0.20138533), np.float32(0.20476453), np.float32(0.21360607), np.float32(0.21150278), np.float32(0.24520175), np.float32(0.23974241), np.float32(0.232923), np.float32(0.23310536), np.float32(0.34452248), np.float32(0.44845504), np.float32(0.28871065), np.float32(0.2691178), np.float32(0.32896549), np.float32(0.2810195), np.float32(0.20035256), np.float32(0.1770179), np.float32(0.13080218), np.float32(0.13429523), np.float32(0.13696332)], 'PPGRGAMQRLYVGGLGHTVTQKDLRDRFGKFGHVEDVELRIRKDAAGVPYKTFGYINISISDANLKKCLTVLNKSKWKGGTLRIEAAKESFLHRLAEERQAAAEQGPKQSAAEDKRQKMLDSLRGAGVENFTMRAAVPGTEVPGHKNWVVSKFGRVLPVLQLSQQKGIKVRSMKYDPSKYSHNIHRLDQSSQETATPVTHLTWELQGGDSDISRKRRGEFPPF': [np.float32(0.42976937), np.float32(0.3810826), np.float32(0.41332182), np.float32(0.40257236), np.float32(0.4103216), np.float32(0.36041883), np.float32(0.34982228), np.float32(0.26849726), np.float32(0.29063627), np.float32(0.23790354), np.float32(0.23625115), np.float32(0.21866849), np.float32(0.18203293), np.float32(0.17524993), np.float32(0.18888082), np.float32(0.19155672), np.float32(0.16758548), np.float32(0.16112658), np.float32(0.1844339), np.float32(0.18201524), np.float32(0.1799599), np.float32(0.19507873), np.float32(0.19655022), np.float32(0.20816115), np.float32(0.21744509), np.float32(0.20734918), np.float32(0.20457816), np.float32(0.19905965), np.float32(0.18724462), np.float32(0.17866544), np.float32(0.17273463), np.float32(0.1678368), np.float32(0.17381702), np.float32(0.17027451), np.float32(0.16642281), np.float32(0.17154695), np.float32(0.1759976), np.float32(0.18399127), np.float32(0.17172138), np.float32(0.18171202), np.float32(0.17679773), np.float32(0.16431299), np.float32(0.14891058), np.float32(0.1482102), np.float32(0.13676246), np.float32(0.12371971), np.float32(0.114893466), np.float32(0.11399159), np.float32(0.111130096), np.float32(0.12109201), np.float32(0.13987052), np.float32(0.15141198), np.float32(0.1518301), np.float32(0.15350468), np.float32(0.16358782), np.float32(0.16104728), np.float32(0.13792944), np.float32(0.12062311), np.float32(0.10579488), np.float32(0.09839049), np.float32(0.09643277), np.float32(0.096424475), np.float32(0.11426593), np.float32(0.10935411), np.float32(0.11492498), np.float32(0.11950224), np.float32(0.13579392), np.float32(0.14034528), np.float32(0.14451185), np.float32(0.13645133), np.float32(0.13649948), np.float32(0.14036858), np.float32(0.15268476), np.float32(0.1600295), np.float32(0.14539848), np.float32(0.13765135), np.float32(0.1434112), np.float32(0.17136662), np.float32(0.14758092), np.float32(0.136779), np.float32(0.1551134), np.float32(0.16613024), np.float32(0.15434152), np.float32(0.14856464), np.float32(0.1563174), np.float32(0.16248642), np.float32(0.15296504), np.float32(0.14576669), np.float32(0.1428742), np.float32(0.13622303), np.float32(0.12728103), np.float32(0.13444081), np.float32(0.14883536), np.float32(0.16129643), np.float32(0.18238826), np.float32(0.195931), np.float32(0.26249018), np.float32(0.3006857), np.float32(0.32003176), np.float32(0.35981038), np.float32(0.37664762), np.float32(0.37557113), np.float32(0.39769644), np.float32(0.43089017), np.float32(0.45776132), np.float32(0.46339065), np.float32(0.49854976), np.float32(0.5194968), np.float32(0.5613354), np.float32(0.55566376), np.float32(0.5591533), np.float32(0.54714936), np.float32(0.54315794), np.float32(0.54469717), np.float32(0.53294075), np.float32(0.5236105), np.float32(0.4980252), np.float32(0.48771954), np.float32(0.51852834), np.float32(0.4942459), np.float32(0.44833568), np.float32(0.45254928), np.float32(0.45113277), np.float32(0.5180381), np.float32(0.5476265), np.float32(0.5729547), np.float32(0.6138646), np.float32(0.5627894), np.float32(0.5631993), np.float32(0.644305), np.float32(0.6099196), np.float32(0.6347467), np.float32(0.6394172), np.float32(0.6848359), np.float32(0.6985649), np.float32(0.69040877), np.float32(0.71498895), np.float32(0.6723587), np.float32(0.6004752), np.float32(0.5405608), np.float32(0.5249063), np.float32(0.49068514), np.float32(0.46405116), np.float32(0.4904873), np.float32(0.49627966), np.float32(0.48499224), np.float32(0.48250932), np.float32(0.5471704), np.float32(0.4907134), np.float32(0.47839284), np.float32(0.42759594), np.float32(0.39570242), np.float32(0.39796868), np.float32(0.3703679), np.float32(0.38241473), np.float32(0.32963014), np.float32(0.31598595), np.float32(0.3474636), np.float32(0.34051806), np.float32(0.3657659), np.float32(0.35873067), np.float32(0.4690887), np.float32(0.5134923), np.float32(0.5246115), np.float32(0.55894905), np.float32(0.57319146), np.float32(0.58143586), np.float32(0.57724184), np.float32(0.59239274), np.float32(0.6508821), np.float32(0.6457605), np.float32(0.628401), np.float32(0.62697625), np.float32(0.728725), np.float32(0.7401551), np.float32(0.72242814), np.float32(0.68902665), np.float32(0.6542245), np.float32(0.6352016), np.float32(0.62890965), np.float32(0.6321197), np.float32(0.67287874), np.float32(0.70038754), np.float32(0.73772025), np.float32(0.7797434), np.float32(0.8126344), np.float32(0.8039061), np.float32(0.7962425), np.float32(0.7639072), np.float32(0.770107), np.float32(0.8272442), np.float32(0.825036), np.float32(0.84143883), np.float32(0.84484875), np.float32(0.87767905), np.float32(0.86585593), np.float32(0.8535923), np.float32(0.87482077), np.float32(0.83483434), np.float32(0.831397), np.float32(0.84149265), np.float32(0.82886356), np.float32(0.84921896), np.float32(0.87097883), np.float32(0.8691338), np.float32(0.8720131), np.float32(0.8655446), np.float32(0.8430334), np.float32(0.8388724), np.float32(0.8150726), np.float32(0.79745805), np.float32(0.8573335), np.float32(0.8919789), np.float32(0.91068935), np.float32(0.93711454), np.float32(0.94825), np.float32(0.9453858), np.float32(0.9437526), np.float32(0.9555079), np.float32(0.93603843), np.float32(0.94684327), np.float32(0.93905896), np.float32(0.9469125)], 'MESYDIIANQPVVIDNGSGVIKAGFAGDQIPKYCFPNYVGRPKHVRVMAGALEGDIFIGPKAEEHRGLLSIRYPMEHGIVKDWNDMERIWQYVYSKDQLQTFSEEHPVLLTEAPLNPRKNRERAAEVFFETFNVPALFISMQAVLSLYATGRTTGVVLDSGDGVTHAVPIYEGFAMPHSIMRIDIAGRDVSRFLRLYLRKEGYDFHSSSEFEIVKTIKELPPRKVSVFGEKRGRESPSNSFSSTRGGLYRVVERALHFQSEGLGSSLTSASKCH': [np.float32(0.2669564), np.float32(0.21137747), np.float32(0.25483787), np.float32(0.21088968), np.float32(0.20419805), np.float32(0.16987056), np.float32(0.17875461), np.float32(0.12621902), np.float32(0.12342911), np.float32(0.099930085), np.float32(0.07724661), np.float32(0.061772037), np.float32(0.055009834), np.float32(0.048299916), np.float32(0.042368233), np.float32(0.040023826), np.float32(0.0408654), np.float32(0.041410238), np.float32(0.04408151), np.float32(0.04296242), np.float32(0.049513508), np.float32(0.048168242), np.float32(0.051205944), np.float32(0.04925264), np.float32(0.055994455), np.float32(0.06447902), np.float32(0.07058839), np.float32(0.07019029), np.float32(0.06523795), np.float32(0.06942684), np.float32(0.06780441), np.float32(0.084586546), np.float32(0.08827382), np.float32(0.08582442), np.float32(0.089846894), np.float32(0.083197676), np.float32(0.084382124), np.float32(0.087396584), np.float32(0.083215445), np.float32(0.06929999), np.float32(0.059492566), np.float32(0.05717162), np.float32(0.06708782), np.float32(0.057608135), np.float32(0.045811623), np.float32(0.04657079), np.float32(0.047366433), np.float32(0.047190107), np.float32(0.041218795), np.float32(0.04690784), np.float32(0.046852294), np.float32(0.050353233), np.float32(0.05895145), np.float32(0.053170044), np.float32(0.053748973), np.float32(0.04477256), np.float32(0.043785874), np.float32(0.0465687), np.float32(0.040960744), np.float32(0.04015137), np.float32(0.04534742), np.float32(0.04502333), np.float32(0.048310153), np.float32(0.058389004), np.float32(0.061971325), np.float32(0.063788295), np.float32(0.06495917), np.float32(0.06343839), np.float32(0.06966234), np.float32(0.07538642), np.float32(0.07966398), np.float32(0.07950406), np.float32(0.08642274), np.float32(0.081095494), np.float32(0.077351846), np.float32(0.07307569), np.float32(0.06962593), np.float32(0.060828935), np.float32(0.05209585), np.float32(0.055784106), np.float32(0.05451254), np.float32(0.051555872), np.float32(0.04837446), np.float32(0.053032693), np.float32(0.05432573), np.float32(0.061891634), np.float32(0.065720454), np.float32(0.06505715), np.float32(0.06721547), np.float32(0.06889196), np.float32(0.06814222), np.float32(0.070619665), np.float32(0.08169956), np.float32(0.08723833), np.float32(0.08687572), np.float32(0.09239088), np.float32(0.08819355), np.float32(0.087530226), np.float32(0.08905915), np.float32(0.08080518), np.float32(0.086682566), np.float32(0.09746511), np.float32(0.113314025), np.float32(0.1257502), np.float32(0.13918166), np.float32(0.15256888), np.float32(0.18018948), np.float32(0.19750008), np.float32(0.20651375), np.float32(0.19490778), np.float32(0.19864185), np.float32(0.22587936), np.float32(0.20732848), np.float32(0.17586024), np.float32(0.2138516), np.float32(0.1794359), np.float32(0.14486136), np.float32(0.121689424), np.float32(0.13633843), np.float32(0.12996385), np.float32(0.11936006), np.float32(0.12305584), np.float32(0.12299152), np.float32(0.11636122), np.float32(0.10189546), np.float32(0.09698556), np.float32(0.085581295), np.float32(0.0782601), np.float32(0.059075464), np.float32(0.049886465), np.float32(0.04332985), np.float32(0.033323426), np.float32(0.026878435), np.float32(0.02362259), np.float32(0.021004215), np.float32(0.018038215), np.float32(0.016984092), np.float32(0.017333379), np.float32(0.016771331), np.float32(0.018613268), np.float32(0.020463258), np.float32(0.022697635), np.float32(0.020337673), np.float32(0.019549245), np.float32(0.0184492), np.float32(0.016207213), np.float32(0.015096021), np.float32(0.014837133), np.float32(0.015755275), np.float32(0.017500823), np.float32(0.019111786), np.float32(0.019987077), np.float32(0.020688111), np.float32(0.021041559), np.float32(0.022970354), np.float32(0.024620915), np.float32(0.023696415), np.float32(0.024684537), np.float32(0.023820847), np.float32(0.026192918), np.float32(0.03164321), np.float32(0.033691388), np.float32(0.031544987), np.float32(0.03365636), np.float32(0.029194891), np.float32(0.028521242), np.float32(0.029153008), np.float32(0.029445674), np.float32(0.030664708), np.float32(0.032519918), np.float32(0.037594978), np.float32(0.035734043), np.float32(0.035653777), np.float32(0.032985467), np.float32(0.03162571), np.float32(0.03135849), np.float32(0.03581067), np.float32(0.037615556), np.float32(0.03540914), np.float32(0.035670027), np.float32(0.04029383), np.float32(0.037184205), np.float32(0.035424307), np.float32(0.035196163), np.float32(0.034386482), np.float32(0.029624095), np.float32(0.027848924), np.float32(0.029024372), np.float32(0.034143463), np.float32(0.037143547), np.float32(0.03897859), np.float32(0.040866747), np.float32(0.04630642), np.float32(0.047122873), np.float32(0.05069077), np.float32(0.057193585), np.float32(0.059882823), np.float32(0.06723497), np.float32(0.07052558), np.float32(0.06862903), np.float32(0.06885857), np.float32(0.06743198), np.float32(0.06962128), np.float32(0.074257195), np.float32(0.07498357), np.float32(0.0760505), np.float32(0.086995326), np.float32(0.09253247), np.float32(0.105509706), np.float32(0.11043346), np.float32(0.12789133), np.float32(0.13680947), np.float32(0.14140886), np.float32(0.14470294), np.float32(0.1494919), np.float32(0.14879845), np.float32(0.14762375), np.float32(0.15275443), np.float32(0.15952641), np.float32(0.16974619), np.float32(0.18755019), np.float32(0.20410584), np.float32(0.25424153), np.float32(0.29052934), np.float32(0.29743066), np.float32(0.30722567), np.float32(0.36597377), np.float32(0.37342063), np.float32(0.4183575), np.float32(0.44544426), np.float32(0.45525798), np.float32(0.47750396), np.float32(0.5164396), np.float32(0.58534527), np.float32(0.56381685), np.float32(0.6059134), np.float32(0.6269818), np.float32(0.5933165), np.float32(0.6237352), np.float32(0.61960393), np.float32(0.6648131), np.float32(0.6442615), np.float32(0.6958136), np.float32(0.7204905), np.float32(0.60810405), np.float32(0.63107145), np.float32(0.60953027), np.float32(0.46212432), np.float32(0.37565333), np.float32(0.31608272), np.float32(0.22781618), np.float32(0.24732836), np.float32(0.25247592), np.float32(0.27777776), np.float32(0.27597412), np.float32(0.30973026), np.float32(0.3354143), np.float32(0.35403103), np.float32(0.3652141), np.float32(0.4287432), np.float32(0.5205462), np.float32(0.5583152), np.float32(0.55885994), np.float32(0.6081771), np.float32(0.6264415), np.float32(0.6965145), np.float32(0.7441999), np.float32(0.7911625), np.float32(0.7866466), np.float32(0.8256331), np.float32(0.7487713), np.float32(0.7762916), np.float32(0.79720336), np.float32(0.7417995)], 'MFLVGLSGGIASGKSTVVAVLRELGCAVIDADVIARQVVQPHSKAHQQILQHFGTEILLENGEINREALGNIIFSQPEKRRLLNSITHPEIMKEMLKQVLKYFVLGYHYVILDIPLLFETRGLTRFMKYTVLVYCDPPTQLARLMKRNGLGVAEAEARISSQLPLDEKRKWATHVIDNCGDRESTRRQVLRLHAHLEDSLHFLWARLAVGAAGQAGLYLVQTHFLLFELPSAAVSRWESRAWARRVLGLHFCFNKTLNSSCSASRGCSRGSSQPAPSLFLCRGTAALCKVQHTQEELPAAPAFPSKHP': [np.float32(0.12412153), np.float32(0.11301584), np.float32(0.097539596), np.float32(0.1067213), np.float32(0.07129041), np.float32(0.054891463), np.float32(0.047050256), np.float32(0.04575501), np.float32(0.04191951), np.float32(0.035394847), np.float32(0.035723843), np.float32(0.035682406), np.float32(0.03295681), np.float32(0.034928706), np.float32(0.03886398), np.float32(0.038998928), np.float32(0.049313508), np.float32(0.05050466), np.float32(0.05124031), np.float32(0.048296098), np.float32(0.048093878), np.float32(0.045948762), np.float32(0.04134605), np.float32(0.038196113), np.float32(0.04018876), np.float32(0.04142307), np.float32(0.035864823), np.float32(0.036092933), np.float32(0.038444523), np.float32(0.05088121), np.float32(0.06438286), np.float32(0.07133276), np.float32(0.09119704), np.float32(0.107165575), np.float32(0.103347234), np.float32(0.10187137), np.float32(0.108714856), np.float32(0.09958115), np.float32(0.09296716), np.float32(0.098629825), np.float32(0.108185135), np.float32(0.11109324), np.float32(0.111490406), np.float32(0.11768741), np.float32(0.12148219), np.float32(0.12048313), np.float32(0.1166062), np.float32(0.12127507), np.float32(0.12500101), np.float32(0.12829769), np.float32(0.13267316), np.float32(0.14661899), np.float32(0.13393186), np.float32(0.1310919), np.float32(0.13972414), np.float32(0.14940178), np.float32(0.13541599), np.float32(0.13075475), np.float32(0.13680193), np.float32(0.14600809), np.float32(0.12722102), np.float32(0.13256411), np.float32(0.14282748), np.float32(0.13225609), np.float32(0.12625472), np.float32(0.15068385), np.float32(0.16920114), np.float32(0.17583273), np.float32(0.1711232), np.float32(0.21260265), np.float32(0.20436136), np.float32(0.17404057), np.float32(0.17226551), np.float32(0.16448788), np.float32(0.1513645), np.float32(0.13965325), np.float32(0.14783196), np.float32(0.15414582), np.float32(0.15942593), np.float32(0.12564005), np.float32(0.115942776), np.float32(0.123406164), np.float32(0.12782773), np.float32(0.10690501), np.float32(0.09512732), np.float32(0.10305003), np.float32(0.10270597), np.float32(0.08971478), np.float32(0.07957555), np.float32(0.0796639), np.float32(0.07193402), np.float32(0.06803678), np.float32(0.06186936), np.float32(0.056826286), np.float32(0.05538353), np.float32(0.05813776), np.float32(0.0510484), np.float32(0.045695767), np.float32(0.042386252), np.float32(0.03472402), np.float32(0.030075165), np.float32(0.026993016), np.float32(0.01937959), np.float32(0.019363942), np.float32(0.020225141), np.float32(0.017334176), np.float32(0.014180323), np.float32(0.016892884), np.float32(0.019873217), np.float32(0.02015946), np.float32(0.020271067), np.float32(0.022966113), np.float32(0.026742628), np.float32(0.026545485), np.float32(0.02948591), np.float32(0.028812235), np.float32(0.031030891), np.float32(0.029262276), np.float32(0.028144227), np.float32(0.026293881), np.float32(0.024691809), np.float32(0.024210325), np.float32(0.02477028), np.float32(0.027189227), np.float32(0.02799132), np.float32(0.028368399), np.float32(0.03289663), np.float32(0.036238745), np.float32(0.037419952), np.float32(0.036150552), np.float32(0.034013897), np.float32(0.03520138), np.float32(0.03076416), np.float32(0.02539383), np.float32(0.029363636), np.float32(0.035929132), np.float32(0.03917918), np.float32(0.04043318), np.float32(0.04427045), np.float32(0.049261272), np.float32(0.04315906), np.float32(0.04974485), np.float32(0.052328523), np.float32(0.058211442), np.float32(0.057802107), np.float32(0.06099121), np.float32(0.06788849), np.float32(0.07350727), np.float32(0.07467968), np.float32(0.08505003), np.float32(0.10815096), np.float32(0.12270413), np.float32(0.14103343), np.float32(0.16773072), np.float32(0.21097422), np.float32(0.21226107), np.float32(0.2271962), np.float32(0.22760242), np.float32(0.22131617), np.float32(0.20763396), np.float32(0.20027289), np.float32(0.19978394), np.float32(0.17906289), np.float32(0.1715399), np.float32(0.16034903), np.float32(0.16018693), np.float32(0.15815137), np.float32(0.16466811), np.float32(0.1701205), np.float32(0.18640509), np.float32(0.1912916), np.float32(0.20211364), np.float32(0.20160706), np.float32(0.1769172), np.float32(0.15985793), np.float32(0.17086878), np.float32(0.17481692), np.float32(0.15052153), np.float32(0.15704437), np.float32(0.14164396), np.float32(0.115921035), np.float32(0.09469448), np.float32(0.08803668), np.float32(0.09206086), np.float32(0.08756277), np.float32(0.09121629), np.float32(0.096253864), np.float32(0.09161696), np.float32(0.08196963), np.float32(0.07338395), np.float32(0.06670817), np.float32(0.06361125), np.float32(0.053409886), np.float32(0.047169026), np.float32(0.0424385), np.float32(0.0386245), np.float32(0.03921209), np.float32(0.04317663), np.float32(0.045631036), np.float32(0.04445413), np.float32(0.049808722), np.float32(0.054817874), np.float32(0.06520177), np.float32(0.07121354), np.float32(0.07111188), np.float32(0.06724493), np.float32(0.062082227), np.float32(0.065117024), np.float32(0.052662984), np.float32(0.059632704), np.float32(0.053811856), np.float32(0.053899154), np.float32(0.06053514), np.float32(0.06326383), np.float32(0.07238503), np.float32(0.098887466), np.float32(0.09916238), np.float32(0.089898385), np.float32(0.08248524), np.float32(0.09218564), np.float32(0.101020224), np.float32(0.1137585), np.float32(0.10123793), np.float32(0.1083414), np.float32(0.10099325), np.float32(0.10148394), np.float32(0.09726928), np.float32(0.10947361), np.float32(0.15611923), np.float32(0.23453991), np.float32(0.18765934), np.float32(0.1988443), np.float32(0.31127658), np.float32(0.2856777), np.float32(0.2757039), np.float32(0.25447622), np.float32(0.22705072), np.float32(0.26803365), np.float32(0.25362498), np.float32(0.20167415), np.float32(0.17289509), np.float32(0.174508), np.float32(0.14937009), np.float32(0.18555428), np.float32(0.17644657), np.float32(0.17625257), np.float32(0.21546099), np.float32(0.26390487), np.float32(0.33241114), np.float32(0.24326593), np.float32(0.2864288), np.float32(0.36792508), np.float32(0.41800976), np.float32(0.5031412), np.float32(0.53253627), np.float32(0.57697076), np.float32(0.5818333), np.float32(0.64403754), np.float32(0.7023109), np.float32(0.7217112), np.float32(0.71697646), np.float32(0.7594549), np.float32(0.7600631), np.float32(0.8204218), np.float32(0.83770126), np.float32(0.8592019), np.float32(0.85180724), np.float32(0.86878), np.float32(0.8647732), np.float32(0.8709577), np.float32(0.86106837), np.float32(0.86323935), np.float32(0.860125), np.float32(0.8738121), np.float32(0.9040309), np.float32(0.9136201), np.float32(0.8987392), np.float32(0.8538719), np.float32(0.84570014), np.float32(0.80079126), np.float32(0.7820887), np.float32(0.7779014), np.float32(0.77840054), np.float32(0.77005166), np.float32(0.73884594), np.float32(0.76122975), np.float32(0.7401824), np.float32(0.7852116), np.float32(0.8120312), np.float32(0.82446206), np.float32(0.8474849), np.float32(0.8659747), np.float32(0.8780222), np.float32(0.8861521), np.float32(0.88213724), np.float32(0.89133114), np.float32(0.9020438), np.float32(0.92181474), np.float32(0.9290642), np.float32(0.9327278), np.float32(0.9385741), np.float32(0.9398165), np.float32(0.95001364), np.float32(0.9563461), np.float32(0.9569187), np.float32(0.9622307), np.float32(0.9628565), np.float32(0.9641307)], 'MEMEEGEGSTEEKYDVDIATTASSLGGSGVFHIINDILGFVLYMHQQIPSVLQDMSLDFDGLQTEFTDLEANLTQPDVKPLVRRKLLSRKREVKHEIKKMQKLMSTISTLRSALQLLIREAPGVQRVVLILGGSPLRPQKAYELFFTHSVDVLRFEGDFSKNKATEALSKKTIRALISTGAGSTSCPGPMRLFILVQAPPSLNLPQHFLPKRDFRYNRKFVPLKLRFKCKTQDNETNSPFNYDTNDLIWFLSLSLVNNTQASILAGNRSTLLSAPTPISPVNFICHSTRGRRRKKMIFKIEDVTVYFPYDNIYPEQYEYMVELKRALDAKGHCLLEMPTGTGKTIALLSLITSYRLSRPDSPIKLVYCTRTVHEMEKTLGELKILHDYQVTHLGAQAKILALGLSSRKNLCVNPKVLAAENRDSVDAACRKRTASWVRALAAENPNVELCDYFESYEKAADNALLPPGVYTLEDLRAFGKNRGWCPYFLARHMVQFANVIVYSYQYLLDPKVAGIISKELQKESVIVFDEAHNIDNVCIEALSVSVRRVTLEGANRNLNKIRQEIDRFKATDAGRLRAEYNRLIEGLALRGDLSGTDQWLANPALPNDILKEAVPGNIRRAEHFVHVLRRLLQYLEGRLDTENVEKESPVSFVSSLNSQAGIEQKTLKFCYDRLHSLMMTLEITDTDEFLPIQTVCDFATLVGTYARGFSIIIEPYDERMPHIPDPILQLSCHDASLAIKPVFDRFQSVVITSGTLSPIDLYPRLLSFNPVVSRSFKMSMTRDCICPMVLTRGSDQLPVSTKFDMRSDPGVVRNYGKLLVEMVSVVPDGVVCFFVSYSYMDGIIATWNETGILKEITQQKLVFFETQDVVETTLALDNYRRACDCGRGAVFFSVARGKVAEGIDFDRHYGRLVVMFGVPFQYTLSKILLARLEYLRDTFQIKEGDFLTFDALRQAAQCVGRVIRSKADYGMMIFADKRYSRHDKRSKLPGWILSHLRDAHLNLSTDMAIHIAREENSVNTRGFGEDG': [np.float32(0.96608037), np.float32(0.95750976), np.float32(0.9604316), np.float32(0.9543887), np.float32(0.96199244), np.float32(0.96379095), np.float32(0.95661736), np.float32(0.95564145), np.float32(0.95543385), np.float32(0.9516704), np.float32(0.9439568), np.float32(0.93764395), np.float32(0.9091554), np.float32(0.88246655), np.float32(0.8646757), np.float32(0.8415121), np.float32(0.82453907), np.float32(0.7899062), np.float32(0.7266827), np.float32(0.59632707), np.float32(0.54623055), np.float32(0.48234886), np.float32(0.425687), np.float32(0.4115124), np.float32(0.36885786), np.float32(0.33476567), np.float32(0.31264588), np.float32(0.23451057), np.float32(0.19529656), np.float32(0.17078164), np.float32(0.15197545), np.float32(0.1415518), np.float32(0.120933205), np.float32(0.116084196), np.float32(0.13798195), np.float32(0.11364177), np.float32(0.095918156), np.float32(0.10534465), np.float32(0.09856933), np.float32(0.08666911), np.float32(0.07394057), np.float32(0.08685225), np.float32(0.104212195), np.float32(0.11083679), np.float32(0.10827274), np.float32(0.11876091), np.float32(0.13254246), np.float32(0.1399842), np.float32(0.16796596), np.float32(0.16930862), np.float32(0.19825692), np.float32(0.18871073), np.float32(0.20343594), np.float32(0.17027876), np.float32(0.160124), np.float32(0.17204261), np.float32(0.1917119), np.float32(0.19507469), np.float32(0.19197369), np.float32(0.19590975), np.float32(0.19972137), np.float32(0.19968556), np.float32(0.2010622), np.float32(0.2173771), np.float32(0.2684055), np.float32(0.2706597), np.float32(0.2579381), np.float32(0.23559763), np.float32(0.2679883), np.float32(0.23582567), np.float32(0.2349185), np.float32(0.2451655), np.float32(0.24018236), np.float32(0.30575046), np.float32(0.31871423), np.float32(0.319196), np.float32(0.33121362), np.float32(0.3321108), np.float32(0.32033908), np.float32(0.37116045), np.float32(0.37951908), np.float32(0.3679214), np.float32(0.36845243), np.float32(0.3503023), np.float32(0.33788398), np.float32(0.34390032), np.float32(0.33642942), np.float32(0.32821026), np.float32(0.26742655), np.float32(0.24470584), np.float32(0.29411575), np.float32(0.2708412), np.float32(0.20609717), np.float32(0.21111289), np.float32(0.22640483), np.float32(0.20410934), np.float32(0.1911169), np.float32(0.19291838), np.float32(0.18497583), np.float32(0.17933552), np.float32(0.16964582), np.float32(0.14384004), np.float32(0.09827031), np.float32(0.08419079), np.float32(0.079702705), np.float32(0.073711045), np.float32(0.060034074), np.float32(0.05892937), np.float32(0.0634067), np.float32(0.06188584), np.float32(0.06081192), np.float32(0.062346984), np.float32(0.063706234), np.float32(0.06307091), np.float32(0.054160807), np.float32(0.052150354), np.float32(0.046586398), np.float32(0.039464485), np.float32(0.037183266), np.float32(0.036192), np.float32(0.0322242), np.float32(0.030680643), np.float32(0.033357974), np.float32(0.03713942), np.float32(0.038892783), np.float32(0.04579444), np.float32(0.053708475), np.float32(0.056928035), np.float32(0.063744314), np.float32(0.063957386), np.float32(0.066007316), np.float32(0.061672017), np.float32(0.054022484), np.float32(0.050401144), np.float32(0.04325551), np.float32(0.041676816), np.float32(0.04326619), np.float32(0.04130216), np.float32(0.042202484), np.float32(0.049995825), np.float32(0.049241953), np.float32(0.055438846), np.float32(0.06344664), np.float32(0.06534138), np.float32(0.071426965), np.float32(0.07673838), np.float32(0.07896111), np.float32(0.070644155), np.float32(0.07077873), np.float32(0.07398409), np.float32(0.081111304), np.float32(0.084944084), np.float32(0.08514249), np.float32(0.087879), np.float32(0.09570171), np.float32(0.100926496), np.float32(0.10831128), np.float32(0.107532136), np.float32(0.12242646), np.float32(0.12664872), np.float32(0.12523782), np.float32(0.12802106), np.float32(0.13398148), np.float32(0.13788256), np.float32(0.13505797), np.float32(0.138729), np.float32(0.13661508), np.float32(0.15546793), np.float32(0.15452035), np.float32(0.15638545), np.float32(0.15457655), np.float32(0.15582563), np.float32(0.16286665), np.float32(0.15342322), np.float32(0.14100881), np.float32(0.14479096), np.float32(0.15842462), np.float32(0.14888465), np.float32(0.14339018), np.float32(0.114200406), np.float32(0.10488461), np.float32(0.09584546), np.float32(0.07507805), np.float32(0.06375998), np.float32(0.05907053), np.float32(0.05972746), np.float32(0.05791329), np.float32(0.062083807), np.float32(0.07236321), np.float32(0.083127484), np.float32(0.085915), np.float32(0.09237582), np.float32(0.0917775), np.float32(0.08966958), np.float32(0.085572526), np.float32(0.08580018), np.float32(0.08796944), np.float32(0.084528446), np.float32(0.09190339), np.float32(0.09425648), np.float32(0.12646556), np.float32(0.116396785), np.float32(0.13403393), np.float32(0.14045785), np.float32(0.15856045), np.float32(0.18690293), np.float32(0.2201758), np.float32(0.23769774), np.float32(0.29365465), np.float32(0.27474588), np.float32(0.27933243), np.float32(0.23401034), np.float32(0.23233496), np.float32(0.20518504), np.float32(0.1934192), np.float32(0.16614927), np.float32(0.18466303), np.float32(0.17771044), np.float32(0.1820092), np.float32(0.18518597), np.float32(0.2518799), np.float32(0.30681488), np.float32(0.3290916), np.float32(0.3591377), np.float32(0.34451753), np.float32(0.34658828), np.float32(0.35476598), np.float32(0.40862456), np.float32(0.38139144), np.float32(0.4267667), np.float32(0.4005673), np.float32(0.3531675), np.float32(0.30227873), np.float32(0.30556294), np.float32(0.27645698), np.float32(0.30261505), np.float32(0.3358374), np.float32(0.34239876), np.float32(0.33067203), np.float32(0.335988), np.float32(0.32119182), np.float32(0.33270493), np.float32(0.2784059), np.float32(0.27454716), np.float32(0.2181129), np.float32(0.25019208), np.float32(0.32453534), np.float32(0.29853243), np.float32(0.24495164), np.float32(0.15663227), np.float32(0.16504245), np.float32(0.15859003), np.float32(0.1457845), np.float32(0.14523087), np.float32(0.13385837), np.float32(0.095057234), np.float32(0.09702939), np.float32(0.09741509), np.float32(0.09529757), np.float32(0.12739839), np.float32(0.13116665), np.float32(0.15772603), np.float32(0.15747167), np.float32(0.17754027), np.float32(0.16625942), np.float32(0.18111776), np.float32(0.17579632), np.float32(0.1882307), np.float32(0.19782594), np.float32(0.21873495), np.float32(0.19590908), np.float32(0.17118436), np.float32(0.14930418), np.float32(0.11860032), np.float32(0.122534074), np.float32(0.10862625), np.float32(0.10844906), np.float32(0.11300964), np.float32(0.11890267), np.float32(0.103518315), np.float32(0.11408175), np.float32(0.109052025), np.float32(0.11129623), np.float32(0.12315589), np.float32(0.12676944), np.float32(0.10884094), np.float32(0.104647465), np.float32(0.09439645), np.float32(0.088165335), np.float32(0.085034005), np.float32(0.079744965), np.float32(0.07271459), np.float32(0.07120648), np.float32(0.070069976), np.float32(0.067569554), np.float32(0.06430213), np.float32(0.06503705), np.float32(0.06952163), np.float32(0.071200155), np.float32(0.07783331), np.float32(0.0765758), np.float32(0.069130465), np.float32(0.071399644), np.float32(0.06869544), np.float32(0.06562895), np.float32(0.06027503), np.float32(0.059065532), np.float32(0.055465568), np.float32(0.053110816), np.float32(0.0546343), np.float32(0.056735877), np.float32(0.051700868), np.float32(0.05700113), np.float32(0.059434243), np.float32(0.05691575), np.float32(0.059627146), np.float32(0.065814674), np.float32(0.070399925), np.float32(0.075077355), np.float32(0.080523215), np.float32(0.08562592), np.float32(0.08150182), np.float32(0.07783158), np.float32(0.072095156), np.float32(0.07526843), np.float32(0.07423288), np.float32(0.07097104), np.float32(0.06462528), np.float32(0.06878156), np.float32(0.07144033), np.float32(0.06769993), np.float32(0.07580062), np.float32(0.07744153), np.float32(0.06988), np.float32(0.064780615), np.float32(0.062413752), np.float32(0.05333602), np.float32(0.04496288), np.float32(0.042370975), np.float32(0.03836324), np.float32(0.031461004), np.float32(0.02982506), np.float32(0.025496129), np.float32(0.027473684), np.float32(0.02812223), np.float32(0.031490378), np.float32(0.036881186), np.float32(0.04489605), np.float32(0.049813595), np.float32(0.053803805), np.float32(0.055708647), np.float32(0.05197707), np.float32(0.051057145), np.float32(0.044270173), np.float32(0.038985725), np.float32(0.03699407), np.float32(0.038276304), np.float32(0.03942911), np.float32(0.042580843), np.float32(0.042427465), np.float32(0.042913444), np.float32(0.04776897), np.float32(0.056124125), np.float32(0.06264887), np.float32(0.06663144), np.float32(0.07726057), np.float32(0.07896545), np.float32(0.071410805), np.float32(0.07635751), np.float32(0.0769181), np.float32(0.06815888), np.float32(0.06313778), np.float32(0.055723183), np.float32(0.05317447), np.float32(0.048301864), np.float32(0.051728413), np.float32(0.053682543), np.float32(0.063117824), np.float32(0.065670684), np.float32(0.07297811), np.float32(0.08132806), np.float32(0.084193476), np.float32(0.08037347), np.float32(0.08596379), np.float32(0.092234895), np.float32(0.079647146), np.float32(0.072559126), np.float32(0.07411789), np.float32(0.06758796), np.float32(0.059620634), np.float32(0.05534395), np.float32(0.053392135), np.float32(0.048183165), np.float32(0.04724905), np.float32(0.050698318), np.float32(0.052874725), np.float32(0.056878787), np.float32(0.060533848), np.float32(0.056697994), np.float32(0.052066837), np.float32(0.06035495), np.float32(0.05509277), np.float32(0.054808944), np.float32(0.0633905), np.float32(0.062789306), np.float32(0.055331923), np.float32(0.059063084), np.float32(0.06365196), np.float32(0.06863105), np.float32(0.083240986), np.float32(0.089778066), np.float32(0.11056136), np.float32(0.13394403), np.float32(0.13938563), np.float32(0.14435953), np.float32(0.16061519), np.float32(0.16743724), np.float32(0.15102921), np.float32(0.1530555), np.float32(0.14990671), np.float32(0.1500658), np.float32(0.137347), np.float32(0.13981701), np.float32(0.14337683), np.float32(0.13521005), np.float32(0.13079302), np.float32(0.13185368), np.float32(0.11242296), np.float32(0.10174919), np.float32(0.095062226), np.float32(0.09234623), np.float32(0.09571769), np.float32(0.09116205), np.float32(0.09336977), np.float32(0.09540104), np.float32(0.08577873), np.float32(0.09201216), np.float32(0.085099734), np.float32(0.07679719), np.float32(0.076320104), np.float32(0.071072884), np.float32(0.069824316), np.float32(0.073222816), np.float32(0.0639001), np.float32(0.05788556), np.float32(0.06379534), np.float32(0.07487179), np.float32(0.06809264), np.float32(0.074633405), np.float32(0.08915912), np.float32(0.0935809), np.float32(0.10187538), np.float32(0.11010455), np.float32(0.10907132), np.float32(0.10411833), np.float32(0.100298844), np.float32(0.09580264), np.float32(0.08939811), np.float32(0.081502), np.float32(0.07623772), np.float32(0.07111969), np.float32(0.08690521), np.float32(0.094398), np.float32(0.08167048), np.float32(0.098829634), np.float32(0.12472621), np.float32(0.11180031), np.float32(0.10679958), np.float32(0.12935643), np.float32(0.13157044), np.float32(0.118246615), np.float32(0.118852615), np.float32(0.119237326), np.float32(0.09501231), np.float32(0.08207578), np.float32(0.07786834), np.float32(0.06827405), np.float32(0.060329907), np.float32(0.04969418), np.float32(0.044655323), np.float32(0.041353278), np.float32(0.036656473), np.float32(0.035816237), np.float32(0.0382845), np.float32(0.037743095), np.float32(0.031251367), np.float32(0.032239072), np.float32(0.034018576), np.float32(0.027520526), np.float32(0.023738667), np.float32(0.025343435), np.float32(0.02357234), np.float32(0.019200986), np.float32(0.01685256), np.float32(0.01610929), np.float32(0.0139117045), np.float32(0.013575744), np.float32(0.015610935), np.float32(0.018464213), np.float32(0.020354638), np.float32(0.02001821), np.float32(0.02291594), np.float32(0.02670308), np.float32(0.025621694), np.float32(0.026218375), np.float32(0.02757706), np.float32(0.03569529), np.float32(0.03708812), np.float32(0.03858753), np.float32(0.046538822), np.float32(0.054506768), np.float32(0.06457737), np.float32(0.06529451), np.float32(0.06413599), np.float32(0.063893124), np.float32(0.06512096), np.float32(0.062182777), np.float32(0.065321), np.float32(0.069268286), np.float32(0.06937226), np.float32(0.07794703), np.float32(0.07862506), np.float32(0.06834721), np.float32(0.06024676), np.float32(0.06685167), np.float32(0.064113684), np.float32(0.057585336), np.float32(0.055842873), np.float32(0.061607614), np.float32(0.05772115), np.float32(0.04711953), np.float32(0.043349884), np.float32(0.043217905), np.float32(0.036866672), np.float32(0.029105783), np.float32(0.0291789), np.float32(0.032020148), np.float32(0.031595387), np.float32(0.031678982), np.float32(0.03497721), np.float32(0.04156865), np.float32(0.04149693), np.float32(0.03884586), np.float32(0.04547086), np.float32(0.052763186), np.float32(0.052309267), np.float32(0.05343419), np.float32(0.056146014), np.float32(0.05966441), np.float32(0.059375912), np.float32(0.06378232), np.float32(0.07776434), np.float32(0.07659812), np.float32(0.07486641), np.float32(0.084997594), np.float32(0.09647966), np.float32(0.09723558), np.float32(0.10159191), np.float32(0.1165983), np.float32(0.12128646), np.float32(0.122186705), np.float32(0.12850058), np.float32(0.13931963), np.float32(0.1445944), np.float32(0.13228506), np.float32(0.13567597), np.float32(0.14414838), np.float32(0.13777524), np.float32(0.11471243), np.float32(0.11454651), np.float32(0.12810667), np.float32(0.10925732), np.float32(0.092971936), np.float32(0.10727633), np.float32(0.108887106), np.float32(0.0932056), np.float32(0.09369416), np.float32(0.10529027), np.float32(0.104159676), np.float32(0.094889075), np.float32(0.100950114), np.float32(0.09880965), np.float32(0.09491017), np.float32(0.094383955), np.float32(0.09696264), np.float32(0.100976236), np.float32(0.10380823), np.float32(0.10548646), np.float32(0.110662475), np.float32(0.11997709), np.float32(0.12064593), np.float32(0.14634398), np.float32(0.1729772), np.float32(0.16085222), np.float32(0.16128592), np.float32(0.17205383), np.float32(0.19967282), np.float32(0.17502391), np.float32(0.16644737), np.float32(0.1967249), np.float32(0.21929832), np.float32(0.211337), np.float32(0.20868045), np.float32(0.21278885), np.float32(0.21190503), np.float32(0.169284), np.float32(0.1584297), np.float32(0.16172484), np.float32(0.15618312), np.float32(0.14935966), np.float32(0.14345501), np.float32(0.1506534), np.float32(0.1459248), np.float32(0.12308717), np.float32(0.12252717), np.float32(0.10504416), np.float32(0.08112234), np.float32(0.08252164), np.float32(0.08364397), np.float32(0.06514712), np.float32(0.051417794), np.float32(0.05477074), np.float32(0.052905504), np.float32(0.044230346), np.float32(0.04231454), np.float32(0.04675776), np.float32(0.05030199), np.float32(0.042704865), np.float32(0.042498518), np.float32(0.043718144), np.float32(0.048828084), np.float32(0.048887778), np.float32(0.047970045), np.float32(0.056449093), np.float32(0.06430918), np.float32(0.08093341), np.float32(0.10312747), np.float32(0.12139302), np.float32(0.13716953), np.float32(0.17673056), np.float32(0.20716889), np.float32(0.23800088), np.float32(0.2553783), np.float32(0.28857028), np.float32(0.38090074), np.float32(0.40677443), np.float32(0.4241555), np.float32(0.4546288), np.float32(0.475607), np.float32(0.45698208), np.float32(0.44494194), np.float32(0.45959482), np.float32(0.4240386), np.float32(0.4277257), np.float32(0.385212), np.float32(0.3342824), np.float32(0.3393934), np.float32(0.2956604), np.float32(0.18493737), np.float32(0.16269535), np.float32(0.16427666), np.float32(0.1471344), np.float32(0.11897822), np.float32(0.09947446), np.float32(0.095873415), np.float32(0.08275002), np.float32(0.068138115), np.float32(0.06648352), np.float32(0.064703435), np.float32(0.057337668), np.float32(0.057361033), np.float32(0.051737595), np.float32(0.047960106), np.float32(0.048053335), np.float32(0.05355672), np.float32(0.055292517), np.float32(0.05495371), np.float32(0.051854223), np.float32(0.051675614), np.float32(0.05804215), np.float32(0.054153334), np.float32(0.060118593), np.float32(0.061152354), np.float32(0.058407594), np.float32(0.0552644), np.float32(0.05949142), np.float32(0.06131622), np.float32(0.055583764), np.float32(0.0506139), np.float32(0.051508047), np.float32(0.051979117), np.float32(0.052948516), np.float32(0.051510483), np.float32(0.05401768), np.float32(0.04849544), np.float32(0.054006547), np.float32(0.051874086), np.float32(0.043421388), np.float32(0.04139948), np.float32(0.033451885), np.float32(0.028596034), np.float32(0.02600094), np.float32(0.027480973), np.float32(0.02909989), np.float32(0.031596407), np.float32(0.032925904), np.float32(0.040209446), np.float32(0.04803825), np.float32(0.05090973), np.float32(0.05543108), np.float32(0.069328845), np.float32(0.075456955), np.float32(0.08026498), np.float32(0.09516642), np.float32(0.09772807), np.float32(0.10343407), np.float32(0.10632732), np.float32(0.11600853), np.float32(0.1100811), np.float32(0.09692712), np.float32(0.10475801), np.float32(0.11760652), np.float32(0.12112402), np.float32(0.12644127), np.float32(0.1358133), np.float32(0.14062344), np.float32(0.13656296), np.float32(0.12619646), np.float32(0.13197763), np.float32(0.13244271), np.float32(0.10951651), np.float32(0.08802158), np.float32(0.092312045), np.float32(0.08279043), np.float32(0.06687142), np.float32(0.063246116), np.float32(0.060124405), np.float32(0.052628424), np.float32(0.045325615), np.float32(0.04679226), np.float32(0.046976704), np.float32(0.04641164), np.float32(0.0497685), np.float32(0.054339755), np.float32(0.05429568), np.float32(0.051651355), np.float32(0.053839795), np.float32(0.054644976), np.float32(0.0566337), np.float32(0.054144297), np.float32(0.052550334), np.float32(0.054219827), np.float32(0.051391423), np.float32(0.04736626), np.float32(0.04747604), np.float32(0.051899463), np.float32(0.047842715), np.float32(0.045392547), np.float32(0.04912789), np.float32(0.049224682), np.float32(0.050483625), np.float32(0.05542263), np.float32(0.06546451), np.float32(0.07239304), np.float32(0.06795632), np.float32(0.07672142), np.float32(0.07514623), np.float32(0.07730961), np.float32(0.081449434), np.float32(0.08069487), np.float32(0.08125148), np.float32(0.08663509), np.float32(0.08133949), np.float32(0.08152809), np.float32(0.0790844), np.float32(0.074412115), np.float32(0.0666885), np.float32(0.06377274), np.float32(0.06299522), np.float32(0.0626164), np.float32(0.062495187), np.float32(0.07136227), np.float32(0.0808481), np.float32(0.097760744), np.float32(0.11303179), np.float32(0.10215401), np.float32(0.1108779), np.float32(0.09986474), np.float32(0.10937202), np.float32(0.10369769), np.float32(0.116595894), np.float32(0.105792426), np.float32(0.11333548), np.float32(0.11323358), np.float32(0.11550056), np.float32(0.119181946), np.float32(0.11867465), np.float32(0.12760623), np.float32(0.14728004), np.float32(0.1646348), np.float32(0.16256489), np.float32(0.18404883), np.float32(0.20848037), np.float32(0.20147862), np.float32(0.19691697), np.float32(0.19902743), np.float32(0.18207751), np.float32(0.16843049), np.float32(0.15134153), np.float32(0.13833141), np.float32(0.1243254), np.float32(0.12970127), np.float32(0.12580787), np.float32(0.11101467), np.float32(0.09768459), np.float32(0.101913996), np.float32(0.0980836), np.float32(0.099300615), np.float32(0.07527582), np.float32(0.07051927), np.float32(0.059241984), np.float32(0.044897493), np.float32(0.038206175), np.float32(0.036262643), np.float32(0.034603033), np.float32(0.030062892), np.float32(0.027510269), np.float32(0.026179617), np.float32(0.026277985), np.float32(0.024569772), np.float32(0.025239574), np.float32(0.026263896), np.float32(0.027507052), np.float32(0.026539842), np.float32(0.025711546), np.float32(0.025696319), np.float32(0.024999822), np.float32(0.02702241), np.float32(0.030207392), np.float32(0.028386002), np.float32(0.022901483), np.float32(0.023884844), np.float32(0.030322013), np.float32(0.03616674), np.float32(0.03978686), np.float32(0.046948135), np.float32(0.05729902), np.float32(0.06426178), np.float32(0.07100076), np.float32(0.07224383), np.float32(0.0730483), np.float32(0.070898026), np.float32(0.07191952), np.float32(0.072636835), np.float32(0.07463226), np.float32(0.08319516), np.float32(0.092759505), np.float32(0.09107178), np.float32(0.090916716), np.float32(0.09226137), np.float32(0.08619434), np.float32(0.083227046), np.float32(0.07489184), np.float32(0.07259297), np.float32(0.069465466), np.float32(0.075141005), np.float32(0.074247725), np.float32(0.06755486), np.float32(0.07236171), np.float32(0.076384135), np.float32(0.06821667), np.float32(0.06363363), np.float32(0.06694308), np.float32(0.06891631), np.float32(0.07721626), np.float32(0.07941281), np.float32(0.08582279), np.float32(0.0750039), np.float32(0.06844835), np.float32(0.05742775), np.float32(0.04773093), np.float32(0.042274192), np.float32(0.036983907), np.float32(0.034815013), np.float32(0.040099084), np.float32(0.042173833), np.float32(0.04488804), np.float32(0.043813102), np.float32(0.04551742), np.float32(0.045683622), np.float32(0.043510307), np.float32(0.048384648), np.float32(0.051215135), np.float32(0.047111537), np.float32(0.05122409), np.float32(0.057759035), np.float32(0.059552107), np.float32(0.058740996), np.float32(0.0595512), np.float32(0.056139797), np.float32(0.052684955), np.float32(0.050219297), np.float32(0.048635837), np.float32(0.050792806), np.float32(0.056210965), np.float32(0.05829234), np.float32(0.05643991), np.float32(0.06605866), np.float32(0.055612676), np.float32(0.05222276), np.float32(0.046055254), np.float32(0.048213538), np.float32(0.0432829), np.float32(0.036888096), np.float32(0.038380384), np.float32(0.03700562), np.float32(0.030407997), np.float32(0.029373374), np.float32(0.028013894), np.float32(0.024912467), np.float32(0.021392934), np.float32(0.02265718), np.float32(0.025039678), np.float32(0.02408908), np.float32(0.02871678), np.float32(0.03491637), np.float32(0.038887586), np.float32(0.040365733), np.float32(0.046652175), np.float32(0.047670238), np.float32(0.05696716), np.float32(0.06298231), np.float32(0.06531523), np.float32(0.07080685), np.float32(0.07124331), np.float32(0.074129276), np.float32(0.077034816), np.float32(0.07906396), np.float32(0.07835237), np.float32(0.081888124), np.float32(0.08147298), np.float32(0.08605222), np.float32(0.092979744), np.float32(0.088025436), np.float32(0.09081607), np.float32(0.091860905), np.float32(0.08917214), np.float32(0.087279916), np.float32(0.08229569), np.float32(0.078079045), np.float32(0.071904406), np.float32(0.067726314), np.float32(0.06575309), np.float32(0.06900219), np.float32(0.06484658), np.float32(0.060422126), np.float32(0.061290342), np.float32(0.061367355), np.float32(0.05799773), np.float32(0.055696018), np.float32(0.05587783), np.float32(0.05664929), np.float32(0.050623067), np.float32(0.05443502), np.float32(0.062417928), np.float32(0.06351811), np.float32(0.06628137), np.float32(0.07199875), np.float32(0.08147785), np.float32(0.08316871), np.float32(0.09805756), np.float32(0.10778897), np.float32(0.11891534), np.float32(0.12485078), np.float32(0.15797591), np.float32(0.18957809), np.float32(0.17214093), np.float32(0.17091951), np.float32(0.18638118), np.float32(0.17677677), np.float32(0.1525886), np.float32(0.15090531), np.float32(0.15984191), np.float32(0.1780921), np.float32(0.16500671), np.float32(0.18443441), np.float32(0.211084), np.float32(0.23836057), np.float32(0.24004245), np.float32(0.22962655), np.float32(0.23704009), np.float32(0.31394413), np.float32(0.35739756), np.float32(0.35039705), np.float32(0.3715477), np.float32(0.3446225), np.float32(0.28734434), np.float32(0.28346884), np.float32(0.21907267), np.float32(0.21294113), np.float32(0.051805273), np.float32(0.056716807), np.float32(0.06517635), np.float32(0.07924466), np.float32(0.08718282), np.float32(0.10427965), np.float32(0.12900262), np.float32(0.14302737), np.float32(0.174126), np.float32(0.21049336), np.float32(0.21206076), np.float32(0.23572636), np.float32(0.26231095), np.float32(0.3589633), np.float32(0.35622364), np.float32(0.39444536), np.float32(0.44244748), np.float32(0.44441044), np.float32(0.44448155), np.float32(0.5002674), np.float32(0.5179864), np.float32(0.61338925), np.float32(0.7139422), np.float32(0.80002314), np.float32(0.86440116), np.float32(0.89670384), np.float32(0.90111977)], 'MSTYSIPYYNQMNGNYNNGMPQQTTAANQQAFPQQQQPTTTGNASQQQQQAAATAAAAAVQQPYNYMFYQQQGQPGQQTGQTAGQQQQQQQQQQQYDYNTYNRYQYPAATSQGNYYQQTIPNQLSQPQPQHYNGSNRNYTSAPSGAPIPSNSTSGPSQQPPLPGQQAVPIPPHVSTMQQPTPVQDTLNASSTSTVGQFQPPGIRPRVTTTMWEDEKTLCYQVDANNVSVVRRADNNMINGTKLLNVAQMTRGRRDGILKSEKVRHVVKIGSMHLKGVWIPFERALAMAQREQIVDMLYPLFVRDIKRVIQTGVTPNAAAATAAAAATATSASAPPPPPPPVAAATTTAATAISKSSSGNGNSISATSGGSNVSGASGAGSTTSPVNTKAATTAGTPQGNYYQTYNQQQYPQQYGQYNAPGKNQNTPASQPGSTTNDQYLQQQQQMYGYQSNYYQGGAANSSYYPNYYQQQQPNYASSYPYQQQQQKQQQQQPNQQQQSDQQQTSTPSGGAGTRSVHQSPQVQSLTQGSVHPSPQQHQANQSASTVAKEEK': [np.float32(0.97862816), np.float32(0.97763467), np.float32(0.9756562), np.float32(0.9711702), np.float32(0.96665454), np.float32(0.9572985), np.float32(0.9470369), np.float32(0.94442534), np.float32(0.95135975), np.float32(0.9602175), np.float32(0.96034515), np.float32(0.96284467), np.float32(0.9680429), np.float32(0.9732097), np.float32(0.9768246), np.float32(0.97839695), np.float32(0.9790188), np.float32(0.9792716), np.float32(0.97837377), np.float32(0.97764206), np.float32(0.97947043), np.float32(0.977096), np.float32(0.97737813), np.float32(0.97569764), np.float32(0.9754671), np.float32(0.9759219), np.float32(0.97567594), np.float32(0.9756386), np.float32(0.97506976), np.float32(0.9751037), np.float32(0.9754322), np.float32(0.97644967), np.float32(0.9764423), np.float32(0.9770423), np.float32(0.9770158), np.float32(0.9769256), np.float32(0.97692037), np.float32(0.9776129), np.float32(0.9782236), np.float32(0.9786023), np.float32(0.9778399), np.float32(0.97676086), np.float32(0.9751727), np.float32(0.97371453), np.float32(0.9700379), np.float32(0.9681585), np.float32(0.9644582), np.float32(0.9643989), np.float32(0.96076584), np.float32(0.9564087), np.float32(0.9618965), np.float32(0.95648307), np.float32(0.95682836), np.float32(0.9601519), np.float32(0.95615053), np.float32(0.9558345), np.float32(0.9561955), np.float32(0.95840454), np.float32(0.96113616), np.float32(0.9612247), np.float32(0.9635505), np.float32(0.96416235), np.float32(0.9676876), np.float32(0.96923906), np.float32(0.97067285), np.float32(0.9724698), np.float32(0.9725998), np.float32(0.97260284), np.float32(0.9700172), np.float32(0.97090226), np.float32(0.9726156), np.float32(0.97259706), np.float32(0.9711899), np.float32(0.972344), np.float32(0.97218466), np.float32(0.9728598), np.float32(0.9729225), np.float32(0.9728668), np.float32(0.9731131), np.float32(0.97324955), np.float32(0.9718748), np.float32(0.97359234), np.float32(0.9733611), np.float32(0.97265065), np.float32(0.9718802), np.float32(0.97056514), np.float32(0.9673987), np.float32(0.9632781), np.float32(0.96318626), np.float32(0.95912755), np.float32(0.9579107), np.float32(0.95819616), np.float32(0.96236086), np.float32(0.95896447), np.float32(0.9596219), np.float32(0.9594895), np.float32(0.959577), np.float32(0.9601871), np.float32(0.96047014), np.float32(0.9618036), np.float32(0.9645524), np.float32(0.96507674), np.float32(0.96558785), np.float32(0.96674424), np.float32(0.96895087), np.float32(0.9674324), np.float32(0.9673189), np.float32(0.9680348), np.float32(0.9693531), np.float32(0.96958107), np.float32(0.9687274), np.float32(0.969759), np.float32(0.97052693), np.float32(0.97043025), np.float32(0.9712399), np.float32(0.97218174), np.float32(0.9698389), np.float32(0.9679519), np.float32(0.96593004), np.float32(0.96563804), np.float32(0.9658254), np.float32(0.9685532), np.float32(0.9696558), np.float32(0.9703443), np.float32(0.96990526), np.float32(0.97224355), np.float32(0.9726274), np.float32(0.9745968), np.float32(0.9754699), np.float32(0.9762384), np.float32(0.9767091), np.float32(0.97761005), np.float32(0.9783865), np.float32(0.9792444), np.float32(0.97919786), np.float32(0.97940904), np.float32(0.97886467), np.float32(0.97904015), np.float32(0.9793453), np.float32(0.97963107), np.float32(0.9793818), np.float32(0.98045313), np.float32(0.9803663), np.float32(0.9805288), np.float32(0.98018324), np.float32(0.9802689), np.float32(0.98033625), np.float32(0.9811117), np.float32(0.9807746), np.float32(0.9809241), np.float32(0.98160845), np.float32(0.981316), np.float32(0.98169816), np.float32(0.9822757), np.float32(0.98232526), np.float32(0.9823987), np.float32(0.98253125), np.float32(0.98210424), np.float32(0.9825797), np.float32(0.9824024), np.float32(0.9820133), np.float32(0.9824326), np.float32(0.9828237), np.float32(0.9826469), np.float32(0.9830216), np.float32(0.9824929), np.float32(0.98251456), np.float32(0.9827943), np.float32(0.9822171), np.float32(0.9826127), np.float32(0.98187745), np.float32(0.9813095), np.float32(0.98162615), np.float32(0.9812511), np.float32(0.98055845), np.float32(0.9799579), np.float32(0.9804986), np.float32(0.979731), np.float32(0.97982955), np.float32(0.97938013), np.float32(0.979), np.float32(0.97855455), np.float32(0.9778114), np.float32(0.9789221), np.float32(0.9773293), np.float32(0.97717685), np.float32(0.9761836), np.float32(0.97650003), np.float32(0.9749019), np.float32(0.9744247), np.float32(0.9708784), np.float32(0.96523273), np.float32(0.96091014), np.float32(0.9474081), np.float32(0.9430355), np.float32(0.9279335), np.float32(0.9133503), np.float32(0.8956358), np.float32(0.8474939), np.float32(0.7875074), np.float32(0.7285558), np.float32(0.71349186), np.float32(0.7165892), np.float32(0.70502895), np.float32(0.67332643), np.float32(0.6588533), np.float32(0.6203444), np.float32(0.5227386), np.float32(0.45972997), np.float32(0.34547988), np.float32(0.2828376), np.float32(0.24446587), np.float32(0.22233692), np.float32(0.21998198), np.float32(0.21259709), np.float32(0.16269256), np.float32(0.15449381), np.float32(0.15051988), np.float32(0.13638128), np.float32(0.122412264), np.float32(0.107476644), np.float32(0.10663855), np.float32(0.10504305), np.float32(0.11171545), np.float32(0.11703622), np.float32(0.114176415), np.float32(0.111531064), np.float32(0.117648296), np.float32(0.11594664), np.float32(0.112296045), np.float32(0.12315024), np.float32(0.13175699), np.float32(0.14903234), np.float32(0.14398567), np.float32(0.14759633), np.float32(0.13576545), np.float32(0.1333725), np.float32(0.11771212), np.float32(0.10573215), np.float32(0.118213214), np.float32(0.123043895), np.float32(0.136754), np.float32(0.16299075), np.float32(0.16554457), np.float32(0.17694888), np.float32(0.16663295), np.float32(0.15967089), np.float32(0.16402583), np.float32(0.1558504), np.float32(0.15699457), np.float32(0.17551786), np.float32(0.18073645), np.float32(0.17554), np.float32(0.17253134), np.float32(0.14375763), np.float32(0.13402016), np.float32(0.16044271), np.float32(0.13835062), np.float32(0.16977724), np.float32(0.18484308), np.float32(0.18128522), np.float32(0.16576692), np.float32(0.1309087), np.float32(0.1295934), np.float32(0.13050582), np.float32(0.12589322), np.float32(0.118599676), np.float32(0.09376563), np.float32(0.07904263), np.float32(0.07437644), np.float32(0.0834771), np.float32(0.092364416), np.float32(0.09117157), np.float32(0.09061152), np.float32(0.08394999), np.float32(0.09401514), np.float32(0.09096506), np.float32(0.086362034), np.float32(0.08818162), np.float32(0.09759752), np.float32(0.09199155), np.float32(0.082177825), np.float32(0.08043876), np.float32(0.078630395), np.float32(0.07666573), np.float32(0.07007712), np.float32(0.07026581), np.float32(0.071586765), np.float32(0.06979443), np.float32(0.06966592), np.float32(0.07097713), np.float32(0.08696797), np.float32(0.087304), np.float32(0.08786959), np.float32(0.095692635), np.float32(0.09495018), np.float32(0.104527324), np.float32(0.11507708), np.float32(0.12844393), np.float32(0.1478924), np.float32(0.14490053), np.float32(0.14288312), np.float32(0.14271438), np.float32(0.14910819), np.float32(0.1541613), np.float32(0.17601323), np.float32(0.18137972), np.float32(0.18910037), np.float32(0.2151274), np.float32(0.27628008), np.float32(0.36881244), np.float32(0.45367005), np.float32(0.5339367), np.float32(0.616685), np.float32(0.6598044), np.float32(0.67506355), np.float32(0.6938172), np.float32(0.75999326), np.float32(0.79912436), np.float32(0.8383104), np.float32(0.8733981), np.float32(0.8826462), np.float32(0.8899091), np.float32(0.9073914), np.float32(0.923478), np.float32(0.93919176), np.float32(0.94036305), np.float32(0.9460485), np.float32(0.9563314), np.float32(0.9635246), np.float32(0.9648918), np.float32(0.97030354), np.float32(0.9746755), np.float32(0.97735757), np.float32(0.97926027), np.float32(0.98054427), np.float32(0.97953653), np.float32(0.97907984), np.float32(0.9791779), np.float32(0.97942597), np.float32(0.97940356), np.float32(0.97898096), np.float32(0.97982246), np.float32(0.9788867), np.float32(0.97961134), np.float32(0.9795221), np.float32(0.9792949), np.float32(0.9803923), np.float32(0.9803507), np.float32(0.9799161), np.float32(0.979001), np.float32(0.97889245), np.float32(0.9789702), np.float32(0.97889996), np.float32(0.9795432), np.float32(0.97992915), np.float32(0.98018897), np.float32(0.97950095), np.float32(0.9795329), np.float32(0.97993076), np.float32(0.9805219), np.float32(0.98065335), np.float32(0.98110574), np.float32(0.9815507), np.float32(0.98171425), np.float32(0.98264885), np.float32(0.98334056), np.float32(0.9832139), np.float32(0.9834531), np.float32(0.9837804), np.float32(0.98421997), np.float32(0.9843466), np.float32(0.9844146), np.float32(0.9840078), np.float32(0.98383784), np.float32(0.98341966), np.float32(0.9830193), np.float32(0.9831375), np.float32(0.9823722), np.float32(0.98270756), np.float32(0.98206776), np.float32(0.98222464), np.float32(0.9825633), np.float32(0.9827524), np.float32(0.9828761), np.float32(0.9832533), np.float32(0.9829867), np.float32(0.9827171), np.float32(0.9824166), np.float32(0.9818694), np.float32(0.98017305), np.float32(0.9796602), np.float32(0.9793723), np.float32(0.9779465), np.float32(0.9769507), np.float32(0.97642523), np.float32(0.9768028), np.float32(0.97637635), np.float32(0.97578764), np.float32(0.9748906), np.float32(0.97338593), np.float32(0.9754632), np.float32(0.9759503), np.float32(0.97532606), np.float32(0.97485787), np.float32(0.9747713), np.float32(0.9753287), np.float32(0.97590035), np.float32(0.97637755), np.float32(0.9760843), np.float32(0.9760168), np.float32(0.9765767), np.float32(0.9756026), np.float32(0.9764598), np.float32(0.97652245), np.float32(0.976756), np.float32(0.9776045), np.float32(0.9782758), np.float32(0.97815186), np.float32(0.9779233), np.float32(0.97936743), np.float32(0.97937715), np.float32(0.97949755), np.float32(0.97983176), np.float32(0.9788705), np.float32(0.97823125), np.float32(0.9779163), np.float32(0.977827), np.float32(0.97708374), np.float32(0.9759353), np.float32(0.9754352), np.float32(0.97423774), np.float32(0.9743492), np.float32(0.9719139), np.float32(0.97169185), np.float32(0.9709982), np.float32(0.97056514), np.float32(0.96866256), np.float32(0.964137), np.float32(0.95897084), np.float32(0.9572136), np.float32(0.95962733), np.float32(0.9577738), np.float32(0.9614524), np.float32(0.96510583), np.float32(0.9642815), np.float32(0.9623934), np.float32(0.96486413), np.float32(0.96573865), np.float32(0.961713), np.float32(0.96375155), np.float32(0.9646704), np.float32(0.9634447), np.float32(0.9653553), np.float32(0.96402055), np.float32(0.96556973), np.float32(0.9656262), np.float32(0.9646481), np.float32(0.96179515), np.float32(0.96192497), np.float32(0.9605478), np.float32(0.9627449), np.float32(0.96780425), np.float32(0.9646945), np.float32(0.9660583), np.float32(0.9619351), np.float32(0.9589323), np.float32(0.9579686), np.float32(0.95663), np.float32(0.9551684), np.float32(0.95126545), np.float32(0.94720924), np.float32(0.9424235), np.float32(0.93669903), np.float32(0.9316113), np.float32(0.9342919), np.float32(0.9339626), np.float32(0.93305403), np.float32(0.9347653), np.float32(0.93244666), np.float32(0.93128455), np.float32(0.92791444), np.float32(0.9308752), np.float32(0.931976), np.float32(0.92972463), np.float32(0.9346478), np.float32(0.9297103), np.float32(0.93399274), np.float32(0.935398), np.float32(0.940975), np.float32(0.9471177), np.float32(0.9512704), np.float32(0.95325685), np.float32(0.95664185), np.float32(0.95892763), np.float32(0.9635412), np.float32(0.9674989), np.float32(0.9721567), np.float32(0.97520953), np.float32(0.9780406), np.float32(0.979861), np.float32(0.9811349), np.float32(0.9807653), np.float32(0.98057085), np.float32(0.9811054), np.float32(0.9816445), np.float32(0.98205477), np.float32(0.98150796), np.float32(0.98172826), np.float32(0.98162144), np.float32(0.9822941), np.float32(0.98243654), np.float32(0.9827702), np.float32(0.9825728), np.float32(0.9831806), np.float32(0.9832187), np.float32(0.98293996), np.float32(0.98281395), np.float32(0.9825491), np.float32(0.9819816), np.float32(0.9815425), np.float32(0.98112386), np.float32(0.9800121), np.float32(0.97950816), np.float32(0.9790892), np.float32(0.9787224), np.float32(0.9788481), np.float32(0.9786766), np.float32(0.9775064), np.float32(0.97683233), np.float32(0.9777551), np.float32(0.978036), np.float32(0.97814333), np.float32(0.9779132), np.float32(0.97648495), np.float32(0.9765266), np.float32(0.97508186), np.float32(0.9725705), np.float32(0.97022367), np.float32(0.9694418), np.float32(0.96769744), np.float32(0.9635478), np.float32(0.9614772), np.float32(0.9533274), np.float32(0.94831944), np.float32(0.94197726), np.float32(0.93887526), np.float32(0.931935), np.float32(0.932539), np.float32(0.93151754)], 'MWRALMSSRFASWVVGKVSLPKERQLQHELDLQRLYILTHLARAGAAGKQVNLQALMLKSQSLEPPVIRAEVEAALTAQVVAVAEALHQELKQAGDPALAAEGMAAAAAEIQRRKARDASGFSKLIKGLRGDNKAGGGSGSGSGSSGGGSSRGAPVACGAEGTGAAGPGPSSSGNSGGSGGSWRVMSQSALAAALQRRGGFSLSLRPSSVPHPEAGVGVFLEGEARAGTVVAVFPGVLYGRTQLAHMPNFPKVDTDNPYLSCRYDQSIVDSKPWGRGDPGGSSSSSSSGSGRSSSSENWQATAAPAAATAGGGGTWWGWAGPLSAALTYLEGRHPLALGHYVNHPGQGQSPNVLEAPLDIPLDHPLLALLTCSALVSSASRPWLRAYLPCLQPPLHYDPFNKAAGNDADEGDDEEDEDDEEEDDRAKRAAVAAGGDGGSGAVPERPRAPGELRRRQLLEPPGGVVRLLVLVATRGLKDGEELLQNYRMNPHVRRPDWYVVHDAEAEERRWAKIRALDLGFKGGKTAAAAGAAGSTGSGGSGSQGSGPASPAG': [np.float32(0.7514976), np.float32(0.71550137), np.float32(0.5949725), np.float32(0.52893656), np.float32(0.5912307), np.float32(0.6089634), np.float32(0.52124983), np.float32(0.5695273), np.float32(0.61612463), np.float32(0.7108551), np.float32(0.75785804), np.float32(0.7186028), np.float32(0.675311), np.float32(0.6349513), np.float32(0.62117845), np.float32(0.56586957), np.float32(0.57723767), np.float32(0.60417545), np.float32(0.57155365), np.float32(0.5739357), np.float32(0.5326578), np.float32(0.45722678), np.float32(0.42311475), np.float32(0.40993524), np.float32(0.42646143), np.float32(0.375685), np.float32(0.3604166), np.float32(0.3459156), np.float32(0.30146727), np.float32(0.25275025), np.float32(0.22561501), np.float32(0.22252956), np.float32(0.20167124), np.float32(0.20074022), np.float32(0.18469347), np.float32(0.18832077), np.float32(0.1585303), np.float32(0.14609647), np.float32(0.14735676), np.float32(0.1464286), np.float32(0.13906413), np.float32(0.13586518), np.float32(0.14586926), np.float32(0.13975245), np.float32(0.1357992), np.float32(0.13363308), np.float32(0.14011739), np.float32(0.13253072), np.float32(0.13787723), np.float32(0.17937243), np.float32(0.20991655), np.float32(0.25000957), np.float32(0.29147565), np.float32(0.2837246), np.float32(0.34078357), np.float32(0.27395067), np.float32(0.25610793), np.float32(0.23987168), np.float32(0.21732098), np.float32(0.2127978), np.float32(0.18886533), np.float32(0.17899477), np.float32(0.17508315), np.float32(0.17706737), np.float32(0.17639615), np.float32(0.19486415), np.float32(0.19714525), np.float32(0.19917706), np.float32(0.19021708), np.float32(0.20468952), np.float32(0.22132152), np.float32(0.20563157), np.float32(0.16905567), np.float32(0.1768915), np.float32(0.1616545), np.float32(0.13933496), np.float32(0.10390782), np.float32(0.12612665), np.float32(0.118469134), np.float32(0.10094371), np.float32(0.1177931), np.float32(0.13541995), np.float32(0.12661803), np.float32(0.13944198), np.float32(0.17378463), np.float32(0.19398476), np.float32(0.19442502), np.float32(0.2043378), np.float32(0.22498488), np.float32(0.2628664), np.float32(0.3167322), np.float32(0.304212), np.float32(0.34204927), np.float32(0.34898558), np.float32(0.33235157), np.float32(0.34962812), np.float32(0.36703607), np.float32(0.37492615), np.float32(0.3802198), np.float32(0.39482877), np.float32(0.3992232), np.float32(0.39773613), np.float32(0.39567122), np.float32(0.3906857), np.float32(0.40159738), np.float32(0.3909702), np.float32(0.4006841), np.float32(0.44435978), np.float32(0.46230096), np.float32(0.4503235), np.float32(0.43156138), np.float32(0.439379), np.float32(0.46909273), np.float32(0.48662922), np.float32(0.46644592), np.float32(0.5118447), np.float32(0.51114374), np.float32(0.5416758), np.float32(0.57889426), np.float32(0.6379355), np.float32(0.6708303), np.float32(0.7017611), np.float32(0.7295017), np.float32(0.7664862), np.float32(0.79188806), np.float32(0.81071943), np.float32(0.8609248), np.float32(0.8772586), np.float32(0.8953087), np.float32(0.90326405), np.float32(0.91912633), np.float32(0.9310642), np.float32(0.94048065), np.float32(0.94879526), np.float32(0.9564352), np.float32(0.96298206), np.float32(0.966963), np.float32(0.97171086), np.float32(0.9767445), np.float32(0.97852296), np.float32(0.9809374), np.float32(0.98248565), np.float32(0.983977), np.float32(0.98502606), np.float32(0.9859287), np.float32(0.9863116), np.float32(0.98593974), np.float32(0.9862071), np.float32(0.9863527), np.float32(0.9861616), np.float32(0.9859677), np.float32(0.9859002), np.float32(0.98496705), np.float32(0.9846198), np.float32(0.98499346), np.float32(0.98494035), np.float32(0.9850188), np.float32(0.98518527), np.float32(0.98501563), np.float32(0.98511153), np.float32(0.98449683), np.float32(0.98409146), np.float32(0.98366416), np.float32(0.9824123), np.float32(0.9822239), np.float32(0.98197836), np.float32(0.9811101), np.float32(0.98052394), np.float32(0.97908247), np.float32(0.97915065), np.float32(0.9784938), np.float32(0.97825307), np.float32(0.97752976), np.float32(0.97407466), np.float32(0.97094774), np.float32(0.96449053), np.float32(0.9623519), np.float32(0.9491641), np.float32(0.92950344), np.float32(0.93125045), np.float32(0.92562467), np.float32(0.92551297), np.float32(0.9217687), np.float32(0.9088676), np.float32(0.90662974), np.float32(0.88986427), np.float32(0.8560721), np.float32(0.812138), np.float32(0.7710105), np.float32(0.69413835), np.float32(0.5456747), np.float32(0.5817336), np.float32(0.56221724), np.float32(0.6102854), np.float32(0.48008326), np.float32(0.5423024), np.float32(0.43765354), np.float32(0.58238167), np.float32(0.6222391), np.float32(0.6433329), np.float32(0.54442936), np.float32(0.5546939), np.float32(0.43247893), np.float32(0.5002347), np.float32(0.4911003), np.float32(0.38972458), np.float32(0.4175702), np.float32(0.39506328), np.float32(0.42003062), np.float32(0.36197692), np.float32(0.29748797), np.float32(0.29924434), np.float32(0.20250872), np.float32(0.24721529), np.float32(0.29286185), np.float32(0.24329367), np.float32(0.2363181), np.float32(0.30307192), np.float32(0.24440776), np.float32(0.20760995), np.float32(0.17196949), np.float32(0.14557122), np.float32(0.12256633), np.float32(0.098301955), np.float32(0.07860917), np.float32(0.087071106), np.float32(0.08512882), np.float32(0.075497925), np.float32(0.07841445), np.float32(0.07175488), np.float32(0.07312215), np.float32(0.09081514), np.float32(0.092911504), np.float32(0.10148759), np.float32(0.0913001), np.float32(0.075012565), np.float32(0.08890579), np.float32(0.090553015), np.float32(0.08460382), np.float32(0.087672286), np.float32(0.08577647), np.float32(0.097409576), np.float32(0.1133151), np.float32(0.12545033), np.float32(0.15682487), np.float32(0.21067986), np.float32(0.25044328), np.float32(0.27799267), np.float32(0.28933042), np.float32(0.2880618), np.float32(0.2852766), np.float32(0.2604294), np.float32(0.23162983), np.float32(0.2580164), np.float32(0.2426295), np.float32(0.25970277), np.float32(0.25790513), np.float32(0.25958204), np.float32(0.27205703), np.float32(0.32822835), np.float32(0.36883718), np.float32(0.3878666), np.float32(0.4670185), np.float32(0.48076588), np.float32(0.5402902), np.float32(0.46370202), np.float32(0.47392944), np.float32(0.5318273), np.float32(0.5607392), np.float32(0.6220824), np.float32(0.6887924), np.float32(0.7474182), np.float32(0.78603476), np.float32(0.8436276), np.float32(0.88909787), np.float32(0.904555), np.float32(0.92674977), np.float32(0.9407608), np.float32(0.94664824), np.float32(0.954967), np.float32(0.9652362), np.float32(0.97319305), np.float32(0.97389424), np.float32(0.9771772), np.float32(0.97835356), np.float32(0.979087), np.float32(0.9785718), np.float32(0.9799258), np.float32(0.978511), np.float32(0.9788548), np.float32(0.9781165), np.float32(0.9765421), np.float32(0.97532), np.float32(0.9745521), np.float32(0.9737551), np.float32(0.9702583), np.float32(0.9652568), np.float32(0.96365666), np.float32(0.9577668), np.float32(0.9534696), np.float32(0.94277763), np.float32(0.93332213), np.float32(0.9257211), np.float32(0.916801), np.float32(0.8954805), np.float32(0.8777595), np.float32(0.8599451), np.float32(0.85955054), np.float32(0.8568783), np.float32(0.8070839), np.float32(0.762736), np.float32(0.7457372), np.float32(0.7364559), np.float32(0.73216754), np.float32(0.76718163), np.float32(0.75172275), np.float32(0.7062661), np.float32(0.6995344), np.float32(0.71340907), np.float32(0.75627977), np.float32(0.7132709), np.float32(0.6812642), np.float32(0.6376838), np.float32(0.62465703), np.float32(0.71334726), np.float32(0.71432954), np.float32(0.5885537), np.float32(0.31838644), np.float32(0.18797648), np.float32(0.3165284), np.float32(0.30882), np.float32(0.33544663), np.float32(0.2575233), np.float32(0.37918484), np.float32(0.36224878), np.float32(0.5388117), np.float32(0.64921063), np.float32(0.78791994), np.float32(0.6309976), np.float32(0.6047343), np.float32(0.7478348), np.float32(0.78261817), np.float32(0.7766478), np.float32(0.7535277), np.float32(0.8473878), np.float32(0.8219434), np.float32(0.943527), np.float32(0.92854065), np.float32(0.92336625), np.float32(0.9586222), np.float32(0.95464206), np.float32(0.9412317), np.float32(0.9225672), np.float32(0.8897289), np.float32(0.8365594), np.float32(0.872585), np.float32(0.89391994), np.float32(0.9156083), np.float32(0.8450232), np.float32(0.66221327), np.float32(0.4179577), np.float32(0.2136978), np.float32(0.18572687), np.float32(0.1766678), np.float32(0.11713433), np.float32(0.118620954), np.float32(0.11308889), np.float32(0.07977113), np.float32(0.0749387), np.float32(0.07375096), np.float32(0.06250888), np.float32(0.063055225), np.float32(0.061196566), np.float32(0.06490376), np.float32(0.073388174), np.float32(0.069903016), np.float32(0.06034107), np.float32(0.076157935), np.float32(0.07056058), np.float32(0.074486464), np.float32(0.07442821), np.float32(0.0863769), np.float32(0.10651503), np.float32(0.11288673), np.float32(0.12932444), np.float32(0.15018876), np.float32(0.16530716), np.float32(0.1831659), np.float32(0.20673425), np.float32(0.22011285), np.float32(0.2582774), np.float32(0.31724766), np.float32(0.39323324), np.float32(0.45555976), np.float32(0.5389409), np.float32(0.60220754), np.float32(0.691086), np.float32(0.74315834), np.float32(0.81595767), np.float32(0.8694752), np.float32(0.8965119), np.float32(0.9036083), np.float32(0.912951), np.float32(0.9208061), np.float32(0.92383057), np.float32(0.92765296), np.float32(0.9350584), np.float32(0.9450479), np.float32(0.9501841), np.float32(0.9550669), np.float32(0.9654723), np.float32(0.967399), np.float32(0.9694313), np.float32(0.97241884), np.float32(0.9721733), np.float32(0.97289395), np.float32(0.9761209), np.float32(0.9787243), np.float32(0.9795411), np.float32(0.9789595), np.float32(0.9792174), np.float32(0.97771305), np.float32(0.976442), np.float32(0.97673345), np.float32(0.97793543), np.float32(0.9791383), np.float32(0.9800131), np.float32(0.97973675), np.float32(0.9776487), np.float32(0.9761752), np.float32(0.97729164), np.float32(0.97676337), np.float32(0.97726166), np.float32(0.9771467), np.float32(0.977426), np.float32(0.97961205), np.float32(0.9793021), np.float32(0.9789049), np.float32(0.9773208), np.float32(0.9762655), np.float32(0.97398406), np.float32(0.97348624), np.float32(0.97487825), np.float32(0.9706936), np.float32(0.9680604), np.float32(0.9612333), np.float32(0.9504073), np.float32(0.94702446), np.float32(0.9273925), np.float32(0.914356), np.float32(0.9074717), np.float32(0.8786203), np.float32(0.82619435), np.float32(0.7705024), np.float32(0.7651424), np.float32(0.7058407), np.float32(0.6584391), np.float32(0.5564262), np.float32(0.49479735), np.float32(0.3191191), np.float32(0.2683657), np.float32(0.208029), np.float32(0.17154172), np.float32(0.15199481), np.float32(0.14002211), np.float32(0.1578233), np.float32(0.16850951), np.float32(0.26284608), np.float32(0.3502392), np.float32(0.3729372), np.float32(0.34668407), np.float32(0.2942119), np.float32(0.25084683), np.float32(0.21045063), np.float32(0.20106274), np.float32(0.20198402), np.float32(0.2086607), np.float32(0.19905661), np.float32(0.20241824), np.float32(0.21405971), np.float32(0.23016626), np.float32(0.2799818), np.float32(0.25723356), np.float32(0.28876698), np.float32(0.288463), np.float32(0.28263202), np.float32(0.24247834), np.float32(0.21960177), np.float32(0.21321283), np.float32(0.19138774), np.float32(0.1845807), np.float32(0.19924119), np.float32(0.20742793), np.float32(0.20158097), np.float32(0.230122), np.float32(0.27062628), np.float32(0.2586283), np.float32(0.27407295), np.float32(0.25856918), np.float32(0.2516767), np.float32(0.25798845), np.float32(0.24826159), np.float32(0.25628728), np.float32(0.2158504), np.float32(0.20090248), np.float32(0.17675714), np.float32(0.17257796), np.float32(0.17194171), np.float32(0.15836449), np.float32(0.1663707), np.float32(0.1879997), np.float32(0.20026861), np.float32(0.26722634), np.float32(0.3245), np.float32(0.38251102), np.float32(0.46038264), np.float32(0.47974396), np.float32(0.5683146), np.float32(0.6417183), np.float32(0.7248603), np.float32(0.7723501), np.float32(0.8316548), np.float32(0.8690402), np.float32(0.8772724), np.float32(0.8791237), np.float32(0.8916169), np.float32(0.9066808), np.float32(0.913465), np.float32(0.9333532), np.float32(0.9495298), np.float32(0.9571489), np.float32(0.9687335), np.float32(0.9702158), np.float32(0.9698127), np.float32(0.97167724), np.float32(0.9731121), np.float32(0.9764192), np.float32(0.9765985), np.float32(0.9776759), np.float32(0.9791757), np.float32(0.9795999), np.float32(0.979742), np.float32(0.97927505), np.float32(0.977768), np.float32(0.97624844), np.float32(0.9736666), np.float32(0.9719986), np.float32(0.97051406), np.float32(0.9697035), np.float32(0.969104), np.float32(0.971183), np.float32(0.9651923)], 'MARRECSFMEAGFFFLIRIICSLSGYPQHPECPTFSHSLHWELPGSSTGQGWVFITFYTTPSWEMGMWWVVFGVLGSFSSREVLRAPSNRGEGVPGGSWPWGLWAGSEEGLGEWRGQQSPRNPCLSPLPPWFWRLSAAKFAVGFCAKNLSSLGLSFPTRHTGSLVLFPWSDVGTVGGVAGMKNPPQTVKGCRERRHGHLGMQGWGRQSCSGFPTGLGWVQSPLPPRRALPPSRLPPCQRGALAPGMPRAADSLINSGLGHGGEHGRARAGPGAHRTLRRVLTRLPGPRQDGREAEENQDHLCGGPGSGKGTQCEKIVQKYGYTHLSTGDLLRAEVSSGSARGKMLSEIMEKGQLVPLETVLDMLRDAMVAKVDTSKGFLIDGYPREVKQGEEFEQRIGHPTLLLYVDAGPETMTQRLLKRGQTSGRVDDNEETIKKRLETYYKATEPVIAFYEKRGIVRKVNAEGSVDSVFSQVCTHLDALK': [np.float32(0.5595143), np.float32(0.5731041), np.float32(0.5897424), np.float32(0.6472229), np.float32(0.7306208), np.float32(0.77764475), np.float32(0.7625977), np.float32(0.77741945), np.float32(0.83171666), np.float32(0.8211892), np.float32(0.8224745), np.float32(0.81966555), np.float32(0.8152645), np.float32(0.8015985), np.float32(0.8096073), np.float32(0.78782153), np.float32(0.7519255), np.float32(0.7138022), np.float32(0.50841427), np.float32(0.502056), np.float32(0.4587807), np.float32(0.5120173), np.float32(0.57463956), np.float32(0.6096062), np.float32(0.6471325), np.float32(0.63474953), np.float32(0.6719758), np.float32(0.61032736), np.float32(0.5366997), np.float32(0.45485762), np.float32(0.4042194), np.float32(0.3778165), np.float32(0.3440474), np.float32(0.36137542), np.float32(0.3911798), np.float32(0.37294146), np.float32(0.36802134), np.float32(0.38339257), np.float32(0.4606816), np.float32(0.4018785), np.float32(0.35297275), np.float32(0.3165046), np.float32(0.31476212), np.float32(0.24850416), np.float32(0.27805546), np.float32(0.25137776), np.float32(0.2710733), np.float32(0.27401307), np.float32(0.31740004), np.float32(0.35919368), np.float32(0.41396245), np.float32(0.44252217), np.float32(0.41750103), np.float32(0.39846095), np.float32(0.3997295), np.float32(0.3575636), np.float32(0.35859868), np.float32(0.3648671), np.float32(0.3890968), np.float32(0.32291788), np.float32(0.339202), np.float32(0.3216788), np.float32(0.2974765), np.float32(0.302013), np.float32(0.2901223), np.float32(0.2684368), np.float32(0.21953909), np.float32(0.16959807), np.float32(0.15487246), np.float32(0.1730418), np.float32(0.24938485), np.float32(0.23146336), np.float32(0.19442366), np.float32(0.18988816), np.float32(0.18428655), np.float32(0.18838091), np.float32(0.18005042), np.float32(0.20858851), np.float32(0.29697046), np.float32(0.43911225), np.float32(0.4680857), np.float32(0.5138687), np.float32(0.5417242), np.float32(0.69779116), np.float32(0.6951275), np.float32(0.8042256), np.float32(0.8384301), np.float32(0.8343593), np.float32(0.77640253), np.float32(0.77513874), np.float32(0.7716881), np.float32(0.69025415), np.float32(0.713647), np.float32(0.66358745), np.float32(0.6926314), np.float32(0.7102726), np.float32(0.7319689), np.float32(0.7731396), np.float32(0.8531991), np.float32(0.7796812), np.float32(0.78651404), np.float32(0.77091473), np.float32(0.7670173), np.float32(0.7448222), np.float32(0.74347734), np.float32(0.6648036), np.float32(0.58811945), np.float32(0.4617005), np.float32(0.42011973), np.float32(0.40304247), np.float32(0.45280176), np.float32(0.5081842), np.float32(0.56866425), np.float32(0.6439349), np.float32(0.7069116), np.float32(0.7251456), np.float32(0.74152905), np.float32(0.810425), np.float32(0.82940286), np.float32(0.80272657), np.float32(0.7335233), np.float32(0.59933287), np.float32(0.54777414), np.float32(0.5173519), np.float32(0.44826037), np.float32(0.3993594), np.float32(0.3947321), np.float32(0.42471623), np.float32(0.3222287), np.float32(0.28551337), np.float32(0.27813604), np.float32(0.2431292), np.float32(0.20499423), np.float32(0.15619934), np.float32(0.16983148), np.float32(0.14729555), np.float32(0.14160533), np.float32(0.1406903), np.float32(0.19138332), np.float32(0.16562757), np.float32(0.1761199), np.float32(0.33775187), np.float32(0.3011066), np.float32(0.26136315), np.float32(0.24243018), np.float32(0.25070053), np.float32(0.30723116), np.float32(0.2148899), np.float32(0.25334832), np.float32(0.25276834), np.float32(0.20834899), np.float32(0.12279004), np.float32(0.10942518), np.float32(0.1391891), np.float32(0.18212354), np.float32(0.15969482), np.float32(0.13084583), np.float32(0.15138067), np.float32(0.116774194), np.float32(0.13538194), np.float32(0.1529562), np.float32(0.16327293), np.float32(0.13535208), np.float32(0.2920372), np.float32(0.45660698), np.float32(0.24630941), np.float32(0.3712181), np.float32(0.7180457), np.float32(0.8199147), np.float32(0.84887344), np.float32(0.8376326), np.float32(0.78984), np.float32(0.84385854), np.float32(0.8230796), np.float32(0.83842915), np.float32(0.7703971), np.float32(0.79551244), np.float32(0.8475468), np.float32(0.85911196), np.float32(0.81873256), np.float32(0.8389669), np.float32(0.82185304), np.float32(0.9086272), np.float32(0.9196863), np.float32(0.9334013), np.float32(0.95311326), np.float32(0.94145757), np.float32(0.96253586), np.float32(0.9763703), np.float32(0.9763179), np.float32(0.97072977), np.float32(0.9811655), np.float32(0.9794534), np.float32(0.97688156), np.float32(0.9799326), np.float32(0.98411995), np.float32(0.98591506), np.float32(0.98904043), np.float32(0.98854756), np.float32(0.98920983), np.float32(0.9891361), np.float32(0.98823357), np.float32(0.9896639), np.float32(0.9907589), np.float32(0.99023926), np.float32(0.9903886), np.float32(0.99040765), np.float32(0.9903667), np.float32(0.9897494), np.float32(0.98950154), np.float32(0.9869163), np.float32(0.9869971), np.float32(0.9878042), np.float32(0.98678803), np.float32(0.98551846), np.float32(0.9862251), np.float32(0.9841106), np.float32(0.9847162), np.float32(0.9820015), np.float32(0.9800955), np.float32(0.9765132), np.float32(0.9749384), np.float32(0.9705358), np.float32(0.9706807), np.float32(0.9726237), np.float32(0.97392106), np.float32(0.97424084), np.float32(0.9735739), np.float32(0.97360307), np.float32(0.970811), np.float32(0.9709046), np.float32(0.97248805), np.float32(0.97291845), np.float32(0.9756183), np.float32(0.9788279), np.float32(0.98005396), np.float32(0.98082626), np.float32(0.9828749), np.float32(0.9830315), np.float32(0.983042), np.float32(0.9839496), np.float32(0.98397714), np.float32(0.984602), np.float32(0.9839625), np.float32(0.98418355), np.float32(0.9829338), np.float32(0.98321664), np.float32(0.9837436), np.float32(0.9841658), np.float32(0.98473686), np.float32(0.9847201), np.float32(0.98393816), np.float32(0.9848963), np.float32(0.9856697), np.float32(0.98540175), np.float32(0.98649037), np.float32(0.9872141), np.float32(0.9879253), np.float32(0.98802024), np.float32(0.9882238), np.float32(0.98807317), np.float32(0.9880872), np.float32(0.9885046), np.float32(0.988394), np.float32(0.98794854), np.float32(0.9863434), np.float32(0.9845478), np.float32(0.983163), np.float32(0.98133564), np.float32(0.9809372), np.float32(0.9782184), np.float32(0.9748811), np.float32(0.9752203), np.float32(0.97508407), np.float32(0.97595245), np.float32(0.97731155), np.float32(0.9749547), np.float32(0.97489434), np.float32(0.9738635), np.float32(0.97450554), np.float32(0.9715447), np.float32(0.96184623), np.float32(0.95672303), np.float32(0.9514406), np.float32(0.89886), np.float32(0.8691309), np.float32(0.88425976), np.float32(0.9073413), np.float32(0.90872663), np.float32(0.9237325), np.float32(0.9325015), np.float32(0.93771553), np.float32(0.9468439), np.float32(0.9457694), np.float32(0.9500612), np.float32(0.95424145), np.float32(0.9551339), np.float32(0.954579), np.float32(0.9529052), np.float32(0.95117486), np.float32(0.95016474), np.float32(0.9360472), np.float32(0.9270123), np.float32(0.91660464), np.float32(0.8965605), np.float32(0.8637817), np.float32(0.84454733), np.float32(0.8238811), np.float32(0.79314697), np.float32(0.7064664), np.float32(0.6559523), np.float32(0.61396533), np.float32(0.56189847), np.float32(0.4749464), np.float32(0.42524144), np.float32(0.39136484), np.float32(0.33718827), np.float32(0.26004443), np.float32(0.20846368), np.float32(0.18934259), np.float32(0.18004224), np.float32(0.14077933), np.float32(0.13277629), np.float32(0.12548026), np.float32(0.105869316), np.float32(0.11644926), np.float32(0.117285945), np.float32(0.11149476), np.float32(0.11828133), np.float32(0.13049228), np.float32(0.13019662), np.float32(0.14020088), np.float32(0.16133256), np.float32(0.14501217), np.float32(0.1580839), np.float32(0.1641913), np.float32(0.16550893), np.float32(0.13212547), np.float32(0.159222), np.float32(0.15276936), np.float32(0.16418986), np.float32(0.16601244), np.float32(0.16304187), np.float32(0.16000892), np.float32(0.15898417), np.float32(0.16835117), np.float32(0.16598946), np.float32(0.1445869), np.float32(0.12890182), np.float32(0.116394766), np.float32(0.10382929), np.float32(0.08932425), np.float32(0.079099886), np.float32(0.07547026), np.float32(0.08194123), np.float32(0.07062425), np.float32(0.07075095), np.float32(0.07678082), np.float32(0.08279336), np.float32(0.08632944), np.float32(0.092684716), np.float32(0.109820955), np.float32(0.102458805), np.float32(0.09329961), np.float32(0.09613598), np.float32(0.09789073), np.float32(0.0783244), np.float32(0.07268617), np.float32(0.069497466), np.float32(0.0781901), np.float32(0.071592435), np.float32(0.07081269), np.float32(0.08205479), np.float32(0.099385016), np.float32(0.107021034), np.float32(0.112693764), np.float32(0.13645111), np.float32(0.14008206), np.float32(0.13064802), np.float32(0.14168616), np.float32(0.14640017), np.float32(0.12779617), np.float32(0.13326263), np.float32(0.1302133), np.float32(0.1473407), np.float32(0.13036709), np.float32(0.12996109), np.float32(0.1290233), np.float32(0.11526527), np.float32(0.10778739), np.float32(0.10197803), np.float32(0.099995196), np.float32(0.09243605), np.float32(0.08407988), np.float32(0.081291534), np.float32(0.07652372), np.float32(0.074569084), np.float32(0.06823237), np.float32(0.06427613), np.float32(0.073973306), np.float32(0.07009597), np.float32(0.058227044), np.float32(0.055809997), np.float32(0.053764287), np.float32(0.050654583), np.float32(0.05258921), np.float32(0.05216801), np.float32(0.055387), np.float32(0.0534912), np.float32(0.055730976), np.float32(0.056046877), np.float32(0.06275633), np.float32(0.06911712), np.float32(0.08572871), np.float32(0.105591044), np.float32(0.118481986), np.float32(0.14242241), np.float32(0.17723633), np.float32(0.20359726), np.float32(0.20875347), np.float32(0.21107517), np.float32(0.2092449), np.float32(0.1941439), np.float32(0.16953084), np.float32(0.18080686), np.float32(0.19643219), np.float32(0.19144458), np.float32(0.198377), np.float32(0.18908927), np.float32(0.18150479), np.float32(0.1956063), np.float32(0.19099), np.float32(0.1791668), np.float32(0.16509274), np.float32(0.15814883), np.float32(0.1534897), np.float32(0.14644438), np.float32(0.1279407), np.float32(0.11274681), np.float32(0.10639206), np.float32(0.09256375), np.float32(0.08960103), np.float32(0.09649318), np.float32(0.09377402), np.float32(0.0879937), np.float32(0.086497955), np.float32(0.09226291), np.float32(0.09899955), np.float32(0.09272081), np.float32(0.091173306), np.float32(0.108126424), np.float32(0.11369539), np.float32(0.12797634), np.float32(0.14342842), np.float32(0.16938938), np.float32(0.16955616), np.float32(0.20373027), np.float32(0.20549335), np.float32(0.18141136), np.float32(0.17211334), np.float32(0.17608476), np.float32(0.18122725), np.float32(0.16999), np.float32(0.18557468), np.float32(0.20045954), np.float32(0.20315807), np.float32(0.18395254), np.float32(0.18464379), np.float32(0.19776684), np.float32(0.20331736), np.float32(0.19791244), np.float32(0.17661057), np.float32(0.17311586), np.float32(0.175825), np.float32(0.17976971), np.float32(0.1811754), np.float32(0.16783433), np.float32(0.16054474), np.float32(0.16107549), np.float32(0.16644962), np.float32(0.14569569), np.float32(0.1418605)], 'MCGTVAMEKRALNPLGNAGAAVCRSLFGPVDREELQAEYRALLRRDLEASARRWGFDFLNERPLAGGDFEWEGVPGAKVPALYRTCMVGQQRGAPQGEQGGKENEARTPERTAKPRCPESTPEKSPAQTLKRKQTNITDFYQAKRRLVATPRKSGQ': [np.float32(0.94756764), np.float32(0.9512576), np.float32(0.95697176), np.float32(0.9564523), np.float32(0.9601831), np.float32(0.9564514), np.float32(0.9465393), np.float32(0.926115), np.float32(0.91107774), np.float32(0.88251215), np.float32(0.8342821), np.float32(0.60645133), np.float32(0.57870597), np.float32(0.5412175), np.float32(0.5664028), np.float32(0.4925297), np.float32(0.5212108), np.float32(0.58472514), np.float32(0.6305137), np.float32(0.6308786), np.float32(0.68429977), np.float32(0.6919291), np.float32(0.682636), np.float32(0.6499559), np.float32(0.59548014), np.float32(0.57197124), np.float32(0.5585848), np.float32(0.5037126), np.float32(0.47214213), np.float32(0.43621272), np.float32(0.39407572), np.float32(0.35791484), np.float32(0.32375187), np.float32(0.34300533), np.float32(0.35444823), np.float32(0.36310926), np.float32(0.36658633), np.float32(0.37213892), np.float32(0.35593784), np.float32(0.32103682), np.float32(0.32611033), np.float32(0.3244564), np.float32(0.31550166), np.float32(0.32872248), np.float32(0.29500365), np.float32(0.26987988), np.float32(0.25432968), np.float32(0.26665127), np.float32(0.2972911), np.float32(0.305835), np.float32(0.3042755), np.float32(0.404076), np.float32(0.37962374), np.float32(0.42159694), np.float32(0.4563389), np.float32(0.47691745), np.float32(0.47435984), np.float32(0.44927368), np.float32(0.47811347), np.float32(0.47748244), np.float32(0.4979912), np.float32(0.51914364), np.float32(0.5293089), np.float32(0.56455934), np.float32(0.58980626), np.float32(0.56640816), np.float32(0.59497327), np.float32(0.5909358), np.float32(0.6176548), np.float32(0.60781026), np.float32(0.59614134), np.float32(0.60714155), np.float32(0.592072), np.float32(0.5570123), np.float32(0.5084981), np.float32(0.47542882), np.float32(0.476779), np.float32(0.4357648), np.float32(0.42677507), np.float32(0.47026086), np.float32(0.5185164), np.float32(0.5750943), np.float32(0.6146403), np.float32(0.6633076), np.float32(0.6966588), np.float32(0.72813654), np.float32(0.81951493), np.float32(0.83452344), np.float32(0.85203046), np.float32(0.8737403), np.float32(0.89547306), np.float32(0.9168451), np.float32(0.92586744), np.float32(0.9382582), np.float32(0.9456445), np.float32(0.95573515), np.float32(0.9563619), np.float32(0.9636465), np.float32(0.9699192), np.float32(0.97278184), np.float32(0.97536725), np.float32(0.9769175), np.float32(0.9787324), np.float32(0.97983414), np.float32(0.98014575), np.float32(0.9801639), np.float32(0.9808677), np.float32(0.9819016), np.float32(0.9817587), np.float32(0.9819447), np.float32(0.9818512), np.float32(0.9815931), np.float32(0.9822751), np.float32(0.9826093), np.float32(0.98171437), np.float32(0.9811936), np.float32(0.98125494), np.float32(0.98121727), np.float32(0.98177516), np.float32(0.98182976), np.float32(0.98198146), np.float32(0.9822651), np.float32(0.98114854), np.float32(0.97883326), np.float32(0.9759119), np.float32(0.9731722), np.float32(0.9663815), np.float32(0.9603142), np.float32(0.9499214), np.float32(0.9366949), np.float32(0.9263858), np.float32(0.91486186), np.float32(0.91186625), np.float32(0.9009692), np.float32(0.89399374), np.float32(0.8817545), np.float32(0.85662985), np.float32(0.84288996), np.float32(0.82828224), np.float32(0.81429946), np.float32(0.81394), np.float32(0.8137737), np.float32(0.8026076), np.float32(0.80256027), np.float32(0.799347), np.float32(0.80064416), np.float32(0.81422925), np.float32(0.82242405), np.float32(0.8265609), np.float32(0.83593905), np.float32(0.8439675), np.float32(0.85093015), np.float32(0.86421293), np.float32(0.8660351), np.float32(0.8782243), np.float32(0.90222555)], 'MGKITLYEDRGFQGRHYECSSDHPNLQPYLSRCNSARVDSGCWMLYEQPNYSGLQYFLRRGDYADHQQWMGLSDSVRSCRLIPHSGSHRIRLYEREDYRGQMIEFTEDCSCLQDRFRFNEIHSLNVLEGSWVLYELSNYRGRQYLLMPGDYRRYQDWGATNARVGSLRRVIDFS': [np.float32(0.6396114), np.float32(0.63513815), np.float32(0.6271673), np.float32(0.6535393), np.float32(0.68098736), np.float32(0.6593925), np.float32(0.6661167), np.float32(0.67980134), np.float32(0.5964523), np.float32(0.5710727), np.float32(0.68687195), np.float32(0.699212), np.float32(0.65294755), np.float32(0.66906303), np.float32(0.6177716), np.float32(0.67877126), np.float32(0.7148383), np.float32(0.711891), np.float32(0.58629423), np.float32(0.50975496), np.float32(0.506772), np.float32(0.41403455), np.float32(0.46340263), np.float32(0.42278832), np.float32(0.41718653), np.float32(0.40099594), np.float32(0.34056574), np.float32(0.36253747), np.float32(0.3646118), np.float32(0.34040383), np.float32(0.26530623), np.float32(0.21285988), np.float32(0.2112202), np.float32(0.18516432), np.float32(0.1767844), np.float32(0.1891493), np.float32(0.17378335), np.float32(0.16727054), np.float32(0.20080565), np.float32(0.17675388), np.float32(0.18533467), np.float32(0.18477786), np.float32(0.1776795), np.float32(0.16889456), np.float32(0.15289511), np.float32(0.15563542), np.float32(0.12750769), np.float32(0.12234783), np.float32(0.11761359), np.float32(0.1006322), np.float32(0.11307321), np.float32(0.10971462), np.float32(0.12108287), np.float32(0.13637297), np.float32(0.14244962), np.float32(0.16330564), np.float32(0.16128933), np.float32(0.15493469), np.float32(0.1577792), np.float32(0.1548002), np.float32(0.14500713), np.float32(0.14606251), np.float32(0.13481212), np.float32(0.1341851), np.float32(0.12402892), np.float32(0.13825834), np.float32(0.14051451), np.float32(0.13012601), np.float32(0.14988622), np.float32(0.16352917), np.float32(0.16346057), np.float32(0.15806283), np.float32(0.14867045), np.float32(0.15056422), np.float32(0.14568482), np.float32(0.13729768), np.float32(0.13461125), np.float32(0.13988373), np.float32(0.08621371), np.float32(0.08836065), np.float32(0.07032288), np.float32(0.0711019), np.float32(0.093575016), np.float32(0.092336275), np.float32(0.112152405), np.float32(0.13715254), np.float32(0.12457995), np.float32(0.13987346), np.float32(0.1337674), np.float32(0.13306317), np.float32(0.13107896), np.float32(0.12895419), np.float32(0.12108469), np.float32(0.12731831), np.float32(0.13297908), np.float32(0.113493614), np.float32(0.109855294), np.float32(0.09382722), np.float32(0.10257594), np.float32(0.0971432), np.float32(0.09347769), np.float32(0.10072778), np.float32(0.112123206), np.float32(0.11400864), np.float32(0.11166794), np.float32(0.116890416), np.float32(0.10311932), np.float32(0.10144685), np.float32(0.105102465), np.float32(0.10053283), np.float32(0.092402816), np.float32(0.092520975), np.float32(0.08946222), np.float32(0.091171116), np.float32(0.08827584), np.float32(0.09001511), np.float32(0.0811171), np.float32(0.08754601), np.float32(0.09683833), np.float32(0.085406646), np.float32(0.07471088), np.float32(0.07408982), np.float32(0.06760699), np.float32(0.0670966), np.float32(0.06295938), np.float32(0.057991564), np.float32(0.059098117), np.float32(0.05204453), np.float32(0.06502256), np.float32(0.062380105), np.float32(0.07461477), np.float32(0.059093248), np.float32(0.058247607), np.float32(0.05795684), np.float32(0.051339794), np.float32(0.04842841), np.float32(0.04819457), np.float32(0.05209021), np.float32(0.058681015), np.float32(0.06617673), np.float32(0.06691631), np.float32(0.06571964), np.float32(0.074000776), np.float32(0.08881963), np.float32(0.093418054), np.float32(0.09695686), np.float32(0.10709988), np.float32(0.122815825), np.float32(0.13011824), np.float32(0.13743629), np.float32(0.13740379), np.float32(0.15241006), np.float32(0.1402005), np.float32(0.14743689), np.float32(0.1518004), np.float32(0.13539991), np.float32(0.12865274), np.float32(0.13918452), np.float32(0.13814804), np.float32(0.12789565), np.float32(0.14453544), np.float32(0.13435765), np.float32(0.12011172), np.float32(0.11545852), np.float32(0.119311064), np.float32(0.13893259), np.float32(0.11412518), np.float32(0.108010046), np.float32(0.11780183), np.float32(0.113366395), np.float32(0.12202972), np.float32(0.14034224), np.float32(0.1190193), np.float32(0.14734264)], 'MSANSKDRNQSNQDAKRQQQNFPKKISEGEADLYLDQYNFTTTAAIVSSVDRKIFVLLRDGRMLFGVLRTFDQYANLILQDCVERIYFSEENKYAEEDRGIFMIRGENVVMLGEVDIDKEDQPLEAMERIPFKEAWLTKQKNDEKRFKEETHKGKKMARHGIVYDFHKSDMY': [np.float32(0.9112881), np.float32(0.90924156), np.float32(0.9220367), np.float32(0.9201974), np.float32(0.9174497), np.float32(0.9245438), np.float32(0.91122013), np.float32(0.906478), np.float32(0.89439553), np.float32(0.89146245), np.float32(0.90229666), np.float32(0.8990371), np.float32(0.89934), np.float32(0.90329015), np.float32(0.8970877), np.float32(0.88657016), np.float32(0.9040708), np.float32(0.9004888), np.float32(0.89215577), np.float32(0.8812558), np.float32(0.873588), np.float32(0.8631324), np.float32(0.83233804), np.float32(0.8024933), np.float32(0.7657004), np.float32(0.70142025), np.float32(0.6486018), np.float32(0.5943725), np.float32(0.54499096), np.float32(0.5404392), np.float32(0.5065878), np.float32(0.45652488), np.float32(0.409459), np.float32(0.35815594), np.float32(0.32249388), np.float32(0.3009519), np.float32(0.2679645), np.float32(0.24751085), np.float32(0.24017696), np.float32(0.22725181), np.float32(0.20131235), np.float32(0.1795864), np.float32(0.15393859), np.float32(0.1233253), np.float32(0.13027786), np.float32(0.106346644), np.float32(0.08921537), np.float32(0.10393431), np.float32(0.09888857), np.float32(0.092027344), np.float32(0.10711837), np.float32(0.08998564), np.float32(0.07341646), np.float32(0.0670479), np.float32(0.06683302), np.float32(0.06539992), np.float32(0.061961636), np.float32(0.064077266), np.float32(0.06437589), np.float32(0.065287106), np.float32(0.0673587), np.float32(0.062917076), np.float32(0.068328686), np.float32(0.05473132), np.float32(0.051719014), np.float32(0.049329273), np.float32(0.050177634), np.float32(0.061139733), np.float32(0.07078206), np.float32(0.082780614), np.float32(0.08998226), np.float32(0.079917885), np.float32(0.072075255), np.float32(0.077184595), np.float32(0.05887906), np.float32(0.06860226), np.float32(0.057255585), np.float32(0.057742223), np.float32(0.058229107), np.float32(0.077935785), np.float32(0.08706567), np.float32(0.10337779), np.float32(0.11401709), np.float32(0.11021113), np.float32(0.10526346), np.float32(0.10896722), np.float32(0.12739368), np.float32(0.13280836), np.float32(0.122592896), np.float32(0.12675577), np.float32(0.121928446), np.float32(0.12576875), np.float32(0.110513), np.float32(0.10798389), np.float32(0.11465744), np.float32(0.13161354), np.float32(0.13485079), np.float32(0.11730653), np.float32(0.122769095), np.float32(0.12158713), np.float32(0.11127758), np.float32(0.10376441), np.float32(0.1004114), np.float32(0.09438952), np.float32(0.09988886), np.float32(0.08979858), np.float32(0.1171077), np.float32(0.13223602), np.float32(0.13729694), np.float32(0.13493681), np.float32(0.14422975), np.float32(0.13623717), np.float32(0.1260284), np.float32(0.14707875), np.float32(0.15355073), np.float32(0.15822275), np.float32(0.16476627), np.float32(0.15925297), np.float32(0.149357), np.float32(0.15510415), np.float32(0.16852689), np.float32(0.20805116), np.float32(0.23252153), np.float32(0.257935), np.float32(0.25442603), np.float32(0.2556405), np.float32(0.24886884), np.float32(0.28531945), np.float32(0.28658125), np.float32(0.30067188), np.float32(0.29793802), np.float32(0.2778192), np.float32(0.23564734), np.float32(0.24486515), np.float32(0.23018856), np.float32(0.22393236), np.float32(0.27049735), np.float32(0.27655932), np.float32(0.290783), np.float32(0.3048143), np.float32(0.32266685), np.float32(0.39507264), np.float32(0.41951397), np.float32(0.44125152), np.float32(0.47273806), np.float32(0.4553191), np.float32(0.449778), np.float32(0.4865924), np.float32(0.52984834), np.float32(0.54607254), np.float32(0.5336986), np.float32(0.49922884), np.float32(0.48154703), np.float32(0.40831324), np.float32(0.42091382), np.float32(0.44096196), np.float32(0.422159), np.float32(0.3981731), np.float32(0.39150226), np.float32(0.34220803), np.float32(0.2923497), np.float32(0.31254968), np.float32(0.4049047), np.float32(0.42878425), np.float32(0.3970334), np.float32(0.46293965), np.float32(0.48599803), np.float32(0.50388724), np.float32(0.44830453), np.float32(0.4385512), np.float32(0.47478503), np.float32(0.55828774)], 'MSFIKKATYESMSLNPDMLDLESYYYSTRRKVRQHSRGTRGRGSMFLKFRRAAFEMYTDHAVSRFQNVVYDHRRGHPLSWFISIFTFVLLTILLVFIYITDDERVLTSLSHKKHHQAPKNVVMMISDGFGPASETFARQYHTWMNGLEVSSVLPLDEIQIGQSRTQSSSSLVTDSAAGATAFACGKKSHNGAIGVDPEDRPCGTVLESAKIHKDMLTGLVVTSRVSHATPATFSSHSPDRELEDWIAEQQVGYNPLGRTVDLMFGGGSCHFYGNSSQDKSCRLDDRDLLEEAKNEHGWSVYLDRSQFDSLKKNADLPLMGLFSPSHMDYEMDRDPRVQPSLKEMTHKALSILNHASKKSGKGFFLMIEGSRIDMAAHTNDPAAHVHDTWEYQRTVKLVKKFVKDHPNTVLISTSDHETGGFTLGRQVGEAYPEYKWNPEVISRVKNSSETLANRWSAAVNSNSATTDYLRDVIFEQGLGITDATLEETQWFEQWRNKDAESLYQLSYQLSDMVSRRAMIGWTTHGHTAVDVNLYAMGPSTELLRGSHENTDIGDFISAYLDLDLDDITERLNKDKDFSASFKPVVGSFSAIRTKVTLPALPYAYNALEPHISGEIMEIHHKKHHQTYVNNFNAAEEQLENSFKAEDLTEQLRLQNAVKFNGGGHINHSLFWTNLAPQGQGSAAPTGALAEAINKQYGSFEDFQKQFNAAAVGVQGSGWAWLGYNKQAKRLEIATTSNQDPLLHLTPLLGVDVWEHAYYLQYKNVRPDYMKAIWNVINWETVAERLSKA': [np.float32(0.87262374), np.float32(0.9000427), np.float32(0.90284544), np.float32(0.9058791), np.float32(0.9181865), np.float32(0.9270992), np.float32(0.9339791), np.float32(0.9199221), np.float32(0.91288936), np.float32(0.88541627), np.float32(0.8850268), np.float32(0.85115767), np.float32(0.8648011), np.float32(0.8702645), np.float32(0.88342893), np.float32(0.8297018), np.float32(0.76929486), np.float32(0.7173153), np.float32(0.6910599), np.float32(0.6744092), np.float32(0.65402937), np.float32(0.62192196), np.float32(0.60047966), np.float32(0.5580863), np.float32(0.53196156), np.float32(0.53447455), np.float32(0.577455), np.float32(0.66775763), np.float32(0.6774781), np.float32(0.7096669), np.float32(0.80051476), np.float32(0.8572706), np.float32(0.83734953), np.float32(0.89236104), np.float32(0.9209207), np.float32(0.91155416), np.float32(0.92577446), np.float32(0.90684074), np.float32(0.92928207), np.float32(0.93893135), np.float32(0.9033999), np.float32(0.9176346), np.float32(0.9249238), np.float32(0.8986566), np.float32(0.93252254), np.float32(0.89411765), np.float32(0.8521241), np.float32(0.8504735), np.float32(0.77072215), np.float32(0.72885084), np.float32(0.68512225), np.float32(0.6863007), np.float32(0.66769046), np.float32(0.6431776), np.float32(0.6016116), np.float32(0.5930119), np.float32(0.56853724), np.float32(0.5581931), np.float32(0.5599425), np.float32(0.56399536), np.float32(0.49344277), np.float32(0.49343935), np.float32(0.55982935), np.float32(0.52304506), np.float32(0.50991535), np.float32(0.4928851), np.float32(0.48023662), np.float32(0.4541915), np.float32(0.45747474), np.float32(0.44142064), np.float32(0.46124187), np.float32(0.37282905), np.float32(0.32182622), np.float32(0.3474934), np.float32(0.3046863), np.float32(0.2770493), np.float32(0.24019873), np.float32(0.25468272), np.float32(0.25484982), np.float32(0.25499058), np.float32(0.3311301), np.float32(0.36734352), np.float32(0.24145421), np.float32(0.21235913), np.float32(0.21977513), np.float32(0.24384417), np.float32(0.24384417), np.float32(0.28695557), np.float32(0.28128076), np.float32(0.2647045), np.float32(0.26519808), np.float32(0.27734423), np.float32(0.30099344), np.float32(0.27047515), np.float32(0.27809), np.float32(0.27413034), np.float32(0.28288287), np.float32(0.25009468), np.float32(0.27295375), np.float32(0.21852194), np.float32(0.21262091), np.float32(0.2263073), np.float32(0.2784931), np.float32(0.28041756), np.float32(0.26064575), np.float32(0.25286588), np.float32(0.25415412), np.float32(0.28860766), np.float32(0.2839107), np.float32(0.2579441), np.float32(0.25669432), np.float32(0.23484303), np.float32(0.1770286), np.float32(0.16051158), np.float32(0.16163881), np.float32(0.15072113), np.float32(0.14031997), np.float32(0.14523792), np.float32(0.13839509), np.float32(0.14469191), np.float32(0.14941657), np.float32(0.13823152), np.float32(0.16968787), np.float32(0.15064114), np.float32(0.13949159), np.float32(0.10648453), np.float32(0.10267628), np.float32(0.089865014), np.float32(0.085169904), np.float32(0.085138075), np.float32(0.084192276), np.float32(0.07990158), np.float32(0.09112587), np.float32(0.098095395), np.float32(0.109817944), np.float32(0.11856014), np.float32(0.12496398), np.float32(0.1488208), np.float32(0.15295137), np.float32(0.15502375), np.float32(0.1597738), np.float32(0.17813149), np.float32(0.17701693), np.float32(0.17134063), np.float32(0.16504121), np.float32(0.1760512), np.float32(0.18441719), np.float32(0.17037976), np.float32(0.13363081), np.float32(0.10218252), np.float32(0.10687723), np.float32(0.12078678), np.float32(0.14485231), np.float32(0.18421666), np.float32(0.190276), np.float32(0.20851769), np.float32(0.22577858), np.float32(0.28322765), np.float32(0.3343036), np.float32(0.3942605), np.float32(0.4204424), np.float32(0.49399614), np.float32(0.5345315), np.float32(0.57266164), np.float32(0.5835945), np.float32(0.695148), np.float32(0.70900786), np.float32(0.7440766), np.float32(0.79766494), np.float32(0.8335539), np.float32(0.85858226), np.float32(0.8564342), np.float32(0.8416129), np.float32(0.8597748), np.float32(0.8629411), np.float32(0.90275997), np.float32(0.9095905), np.float32(0.911635), np.float32(0.91513515), np.float32(0.9210354), np.float32(0.9375603), np.float32(0.94164556), np.float32(0.9486314), np.float32(0.93717873), np.float32(0.90891457), np.float32(0.8523144), np.float32(0.83008456), np.float32(0.817533), np.float32(0.7413257), np.float32(0.7141295), np.float32(0.8233532), np.float32(0.83319724), np.float32(0.7969101), np.float32(0.8296207), np.float32(0.83718044), np.float32(0.77782637), np.float32(0.74385583), np.float32(0.734674), np.float32(0.68488014), np.float32(0.65151036), np.float32(0.49611622), np.float32(0.35390908), np.float32(0.34008443), np.float32(0.347226), np.float32(0.30999008), np.float32(0.42099354), np.float32(0.36287206), np.float32(0.321994), np.float32(0.15142019), np.float32(0.09004303), np.float32(0.07583483), np.float32(0.049900346), np.float32(0.046740934), np.float32(0.041894183), np.float32(0.04029705), np.float32(0.045856018), np.float32(0.049509585), np.float32(0.059461), np.float32(0.063622184), np.float32(0.06007426), np.float32(0.06528112), np.float32(0.0701221), np.float32(0.063494384), np.float32(0.07587601), np.float32(0.08140851), np.float32(0.067974776), np.float32(0.06562325), np.float32(0.07282054), np.float32(0.07811205), np.float32(0.08661992), np.float32(0.09451438), np.float32(0.12869792), np.float32(0.17566633), np.float32(0.18569772), np.float32(0.19599073), np.float32(0.25291896), np.float32(0.24349265), np.float32(0.28640735), np.float32(0.27209064), np.float32(0.1929466), np.float32(0.19299962), np.float32(0.1872468), np.float32(0.18233395), np.float32(0.19857065), np.float32(0.19245301), np.float32(0.16596813), np.float32(0.1634783), np.float32(0.14874543), np.float32(0.123528875), np.float32(0.11482986), np.float32(0.10619002), np.float32(0.094662495), np.float32(0.08752499), np.float32(0.0797229), np.float32(0.0839301), np.float32(0.08752891), np.float32(0.0740108), np.float32(0.06438136), np.float32(0.06707059), np.float32(0.058653865), np.float32(0.055716496), np.float32(0.05251788), np.float32(0.04607529), np.float32(0.04685402), np.float32(0.04662571), np.float32(0.050546408), np.float32(0.053670026), np.float32(0.054928254), np.float32(0.04689682), np.float32(0.042681683), np.float32(0.03934663), np.float32(0.042203072), np.float32(0.051758327), np.float32(0.05316235), np.float32(0.06806369), np.float32(0.084228516), np.float32(0.08179829), np.float32(0.09692373), np.float32(0.121442094), np.float32(0.15707895), np.float32(0.16267651), np.float32(0.20284924), np.float32(0.30852258), np.float32(0.34279525), np.float32(0.37756318), np.float32(0.39866853), np.float32(0.37356734), np.float32(0.3793868), np.float32(0.31904712), np.float32(0.2809084), np.float32(0.22657324), np.float32(0.2609791), np.float32(0.22452717), np.float32(0.21870685), np.float32(0.19056629), np.float32(0.19351073), np.float32(0.17177483), np.float32(0.15520217), np.float32(0.13602196), np.float32(0.11808061), np.float32(0.14241862), np.float32(0.16098486), np.float32(0.15716723), np.float32(0.16613777), np.float32(0.15915263), np.float32(0.1437362), np.float32(0.13566124), np.float32(0.12295887), np.float32(0.10886752), np.float32(0.11461648), np.float32(0.13101082), np.float32(0.134815), np.float32(0.14650156), np.float32(0.16332604), np.float32(0.19943602), np.float32(0.19216436), np.float32(0.1723044), np.float32(0.15686561), np.float32(0.16308938), np.float32(0.19183083), np.float32(0.19549163), np.float32(0.20604093), np.float32(0.22888283), np.float32(0.20823656), np.float32(0.17989038), np.float32(0.15363118), np.float32(0.1419566), np.float32(0.1288493), np.float32(0.14701106), np.float32(0.13344279), np.float32(0.1622179), np.float32(0.18316197), np.float32(0.14179005), np.float32(0.1191802), np.float32(0.13596357), np.float32(0.15133792), np.float32(0.14062499), np.float32(0.13988751), np.float32(0.14325494), np.float32(0.121551536), np.float32(0.08913446), np.float32(0.09034732), np.float32(0.082722835), np.float32(0.07464453), np.float32(0.06534688), np.float32(0.0679062), np.float32(0.08402239), np.float32(0.08155354), np.float32(0.06904766), np.float32(0.07712041), np.float32(0.059673592), np.float32(0.05094952), np.float32(0.044648506), np.float32(0.040612977), np.float32(0.03260044), np.float32(0.027592842), np.float32(0.028481156), np.float32(0.030643258), np.float32(0.027933616), np.float32(0.02957925), np.float32(0.03179307), np.float32(0.034599002), np.float32(0.03196318), np.float32(0.034585614), np.float32(0.037570927), np.float32(0.038008932), np.float32(0.03813903), np.float32(0.042927634), np.float32(0.045310218), np.float32(0.046288375), np.float32(0.043519128), np.float32(0.04171428), np.float32(0.040709786), np.float32(0.036984272), np.float32(0.04212424), np.float32(0.04960042), np.float32(0.057921328), np.float32(0.069235094), np.float32(0.08553951), np.float32(0.09237485), np.float32(0.09323177), np.float32(0.0984274), np.float32(0.10517954), np.float32(0.10010618), np.float32(0.11557511), np.float32(0.106495984), np.float32(0.10300641), np.float32(0.106436044), np.float32(0.11196493), np.float32(0.10239134), np.float32(0.093935944), np.float32(0.09283437), np.float32(0.09382053), np.float32(0.092927955), np.float32(0.097353175), np.float32(0.09866593), np.float32(0.091565795), np.float32(0.08679255), np.float32(0.07735231), np.float32(0.068971604), np.float32(0.063992105), np.float32(0.053638536), np.float32(0.04361409), np.float32(0.04785475), np.float32(0.04356244), np.float32(0.0435793), np.float32(0.04393289), np.float32(0.047174808), np.float32(0.037090417), np.float32(0.038355403), np.float32(0.039909616), np.float32(0.035681315), np.float32(0.029169582), np.float32(0.033421975), np.float32(0.032096315), np.float32(0.026433457), np.float32(0.022172548), np.float32(0.025250757), np.float32(0.02395308), np.float32(0.024173835), np.float32(0.026687896), np.float32(0.03259143), np.float32(0.03327406), np.float32(0.04397121), np.float32(0.04691564), np.float32(0.05029886), np.float32(0.05777588), np.float32(0.06470619), np.float32(0.063261144), np.float32(0.051623657), np.float32(0.053189084), np.float32(0.058917686), np.float32(0.05867276), np.float32(0.07062382), np.float32(0.08258497), np.float32(0.08931901), np.float32(0.09846949), np.float32(0.102177344), np.float32(0.103528984), np.float32(0.10551071), np.float32(0.10441408), np.float32(0.10419299), np.float32(0.10564023), np.float32(0.09953204), np.float32(0.09459556), np.float32(0.08334136), np.float32(0.08408116), np.float32(0.07067957), np.float32(0.07281778), np.float32(0.07574973), np.float32(0.0782755), np.float32(0.0837407), np.float32(0.0976663), np.float32(0.09907466), np.float32(0.10001928), np.float32(0.093218364), np.float32(0.09012691), np.float32(0.07196516), np.float32(0.058887195), np.float32(0.063913405), np.float32(0.06617094), np.float32(0.06855138), np.float32(0.063579045), np.float32(0.076197386), np.float32(0.086551964), np.float32(0.093728565), np.float32(0.08997704), np.float32(0.10135399), np.float32(0.09388587), np.float32(0.08779575), np.float32(0.09269079), np.float32(0.09806045), np.float32(0.092333384), np.float32(0.083007194), np.float32(0.08053336), np.float32(0.07718601), np.float32(0.077898495), np.float32(0.079838656), np.float32(0.075464904), np.float32(0.06536691), np.float32(0.06975907), np.float32(0.08230817), np.float32(0.0816275), np.float32(0.07602521), np.float32(0.094515346), np.float32(0.10962144), np.float32(0.11546106), np.float32(0.10078366), np.float32(0.10990772), np.float32(0.10822721), np.float32(0.10020837), np.float32(0.09614673), np.float32(0.10254226), np.float32(0.09621826), np.float32(0.08957053), np.float32(0.08802238), np.float32(0.08890898), np.float32(0.08321479), np.float32(0.07379055), np.float32(0.07017908), np.float32(0.07997912), np.float32(0.060517844), np.float32(0.0673862), np.float32(0.07881266), np.float32(0.07333949), np.float32(0.07373607), np.float32(0.0737285), np.float32(0.07267166), np.float32(0.07358301), np.float32(0.05939145), np.float32(0.056400713), np.float32(0.05593006), np.float32(0.05148227), np.float32(0.051641196), np.float32(0.058972415), np.float32(0.053745743), np.float32(0.053654213), np.float32(0.046112157), np.float32(0.04857399), np.float32(0.04679766), np.float32(0.041356985), np.float32(0.04221758), np.float32(0.039428722), np.float32(0.033415366), np.float32(0.03291827), np.float32(0.031528596), np.float32(0.03281709), np.float32(0.034466434), np.float32(0.02976468), np.float32(0.03546711), np.float32(0.032495573), np.float32(0.03129488), np.float32(0.040208776), np.float32(0.04680505), np.float32(0.056465514), np.float32(0.059750024), np.float32(0.068559535), np.float32(0.08672404), np.float32(0.0946717), np.float32(0.10354584), np.float32(0.11084906), np.float32(0.1125346), np.float32(0.12132321), np.float32(0.12047848), np.float32(0.11310182), np.float32(0.120573595), np.float32(0.1278296), np.float32(0.12425986), np.float32(0.12079377), np.float32(0.1307502), np.float32(0.13111025), np.float32(0.1278423), np.float32(0.1284166), np.float32(0.14115645), np.float32(0.14198047), np.float32(0.12347994), np.float32(0.09762393), np.float32(0.09496368), np.float32(0.097457826), np.float32(0.08560019), np.float32(0.08612325), np.float32(0.088108025), np.float32(0.08667269), np.float32(0.09087652), np.float32(0.10529974), np.float32(0.097496204), np.float32(0.093492426), np.float32(0.10091885), np.float32(0.11899156), np.float32(0.11352326), np.float32(0.11633087), np.float32(0.13237703), np.float32(0.12901023), np.float32(0.11534378), np.float32(0.115408525), np.float32(0.113620736), np.float32(0.109835856), np.float32(0.10200501), np.float32(0.09787997), np.float32(0.11010606), np.float32(0.1102662), np.float32(0.09641619), np.float32(0.10378228), np.float32(0.10249672), np.float32(0.10106234), np.float32(0.08716811), np.float32(0.09314913), np.float32(0.082386166), np.float32(0.071365304), np.float32(0.074896224), np.float32(0.07098345), np.float32(0.072163686), np.float32(0.06380489), np.float32(0.07503378), np.float32(0.07099606), np.float32(0.06375784), np.float32(0.06369362), np.float32(0.06993942), np.float32(0.07623547), np.float32(0.07279535), np.float32(0.07686376), np.float32(0.08140431), np.float32(0.088356346), np.float32(0.090573266), np.float32(0.08140485), np.float32(0.08869312), np.float32(0.07190411), np.float32(0.07610987), np.float32(0.075231574), np.float32(0.08960746), np.float32(0.09714853), np.float32(0.10255018), np.float32(0.12572253), np.float32(0.1416196), np.float32(0.12569878), np.float32(0.14872508), np.float32(0.15388091), np.float32(0.15962458), np.float32(0.1414689), np.float32(0.1345119), np.float32(0.14519891), np.float32(0.1412791), np.float32(0.12302197), np.float32(0.12334495), np.float32(0.13528813), np.float32(0.13226803), np.float32(0.12634428), np.float32(0.13705167), np.float32(0.15313143), np.float32(0.15149985), np.float32(0.16100481), np.float32(0.17256543), np.float32(0.17524897), np.float32(0.18058774), np.float32(0.16728295), np.float32(0.15250988), np.float32(0.1531506), np.float32(0.14208873), np.float32(0.1341877), np.float32(0.12942298), np.float32(0.13947225), np.float32(0.13738039), np.float32(0.13608871), np.float32(0.14694661), np.float32(0.13075241), np.float32(0.11781684), np.float32(0.1257685), np.float32(0.14255223), np.float32(0.13489857), np.float32(0.13673155), np.float32(0.14789577), np.float32(0.13377939), np.float32(0.13366002), np.float32(0.1430829), np.float32(0.20013821), np.float32(0.18040872), np.float32(0.1747738), np.float32(0.17322987), np.float32(0.106429815), np.float32(0.08242594), np.float32(0.07051413), np.float32(0.062213577), np.float32(0.052704535), np.float32(0.059544243), np.float32(0.056636255), np.float32(0.06024295), np.float32(0.059003808), np.float32(0.05906637), np.float32(0.06954728), np.float32(0.09306773), np.float32(0.10889224), np.float32(0.0996733), np.float32(0.11140986), np.float32(0.11290375), np.float32(0.11002206), np.float32(0.09569049), np.float32(0.08100241), np.float32(0.07596602), np.float32(0.08489131), np.float32(0.05791272), np.float32(0.05557186), np.float32(0.062456653), np.float32(0.09236793), np.float32(0.11032733), np.float32(0.13973972), np.float32(0.17381957), np.float32(0.22863567), np.float32(0.19509205), np.float32(0.20565212), np.float32(0.1975087), np.float32(0.19785795), np.float32(0.1508678), np.float32(0.14296724), np.float32(0.14150794), np.float32(0.11042369), np.float32(0.105061725), np.float32(0.10369736), np.float32(0.10442654), np.float32(0.091060564), np.float32(0.09958688), np.float32(0.10223383), np.float32(0.1097068), np.float32(0.11762631), np.float32(0.12394782), np.float32(0.1503554), np.float32(0.14827372), np.float32(0.12345914), np.float32(0.14366509), np.float32(0.13081123), np.float32(0.10905698), np.float32(0.08470795), np.float32(0.07653063), np.float32(0.0657048), np.float32(0.07455165), np.float32(0.07814313), np.float32(0.08549251), np.float32(0.0856957), np.float32(0.089089), np.float32(0.08027005), np.float32(0.08357991), np.float32(0.07806247), np.float32(0.076972626), np.float32(0.07175078), np.float32(0.0778406), np.float32(0.08154097), np.float32(0.08856617), np.float32(0.094757006), np.float32(0.09886656), np.float32(0.09498815), np.float32(0.100386836), np.float32(0.095777735), np.float32(0.09989028), np.float32(0.10826574), np.float32(0.10594853), np.float32(0.104113616), np.float32(0.108707555), np.float32(0.103110366), np.float32(0.09430538), np.float32(0.09141802), np.float32(0.09095378), np.float32(0.07635635), np.float32(0.07177492), np.float32(0.0708922), np.float32(0.060413342), np.float32(0.057847075), np.float32(0.05569435), np.float32(0.051267464), np.float32(0.048652623), np.float32(0.04702843), np.float32(0.041441336), np.float32(0.040409785), np.float32(0.042138074), np.float32(0.041097663), np.float32(0.04321824), np.float32(0.04802891), np.float32(0.04938807), np.float32(0.048237), np.float32(0.04650405), np.float32(0.048635583), np.float32(0.048233848), np.float32(0.046357796), np.float32(0.048724785), np.float32(0.05194971), np.float32(0.051847436), np.float32(0.05133444), np.float32(0.058902357), np.float32(0.055983417), np.float32(0.06267098), np.float32(0.07401073), np.float32(0.07355153), np.float32(0.07681014), np.float32(0.08819637), np.float32(0.094701186), np.float32(0.09318376), np.float32(0.090001315), np.float32(0.10345556), np.float32(0.1084921), np.float32(0.108517975), np.float32(0.110330686), np.float32(0.104230486), np.float32(0.114529826), np.float32(0.11160074), np.float32(0.11722593), np.float32(0.13710378), np.float32(0.15946275), np.float32(0.16514511), np.float32(0.16801022), np.float32(0.007896301)], 'MTVLGKVAVPKPINLPSQRLENHGLDPTVEIVPKGTLSWGNRSSASNAWGSSTISPSTDGGSGSPSHLSGRPSSGGSGTRPSTAGSDRASESTASAWGPSSRPSSASGPLTSNQSSLASLRPRSAETRPGSSQLSRFAEPLSENPVAWGAAGTAEKLGVASSKSDGFSLTSGDFPTLGSEKDNFGKNTELQEHGSHARPGSSSGKVAPVKERTGTSPVGDVSVNDVKSGAVNTWKRDNSTYVEDGPRPSVEKWRGESQPYLNASIPPQHFEPWHGTPSPGGVWFRGPPGPPYGAPVTPGGFPMEPFPYYRPQIPATALANSQPVPPPGAGPRGHHPKNGDMYRPHMPDAYIRPGMPIRPGFYPGPVPYEGYYPPPMGYCNSNERDLPFMGMAAGPPVYERYSNQNARDSNNSHARTGGYGSSGKAMVPEQAESGYHHDNRGPYKVLLKQHNDWDGKDEQKWDHTGTTNASDLAKGDQRKTLPWDDDWEGDPKKVEELDSRRIKVVGEAASQTFDNQMGSSAPVKVKLTECVSSAKPIDDSSTKKFETAASTFPEAPKPSPPAPKDSTLIQKIEGLNAKARASDGRHDAPFVSSREKQKNGLQVDNTKTNQSTKEADSGATYSERIHTNAIPASHEVGVSTGLGSKDRSLEQVAASGTVISRRATHGGQGRVDHRGKGRVNAQDVDGWRKKSLVADSSSVTGSGNVELSSNVDVQDCHSSMQVPQKSGLHLQGTEDGESGSMSDPSDSQAQRAKMKEIAKQRGRQLQKEEEERLREQKAKAHAKLEELNRRTRTVDGSTQKLENVQSSGAFQHKQEELQIVAESNMDASKIGASSSALISGPSVTTQIHESNASRVGGSTDLSRELPIETPRSPYQEPIISNNQSLPLQQNANSIDAADNRNSPQINDASISKQKRVGYKQRQNIPKHNIPVEKNLTEKLVSTVTIEVPKSLTDVVVSTAASVEHVATEIVTSSESNLPVNANVTTESGHQRRKNNRIGRNKLKLEEASLPRETNPGKASVENAEPKASVLELDPSSIESISNSKDAIQSFENRGSLPNEEAHGRPTNQWKPQHPRRMPRNPQVNRSVEKFHNSDSVVWAPVQSQNKSEVADEVSQKTVVENTSSRGDHQVQNNLKNKRAEIQRYVPKPVAKELAQQGSIQRPTSPSINQTTSDETIGRGESGSQSTDSAQLAGTAIEKSGFAVESRNGDTKPNRQAKSGSWRQRVPIESTHVQGLQEESSYNSSVEKNVQKFIEHSETLKPDGQSAKGQSKYSDDWNTPDGWNTLESSDSAAPAPSAVVKDQGVTGRGKRHPFKGQKGTGNTHGLDHKNVSSGNTDKMCFQSSPLEMGQTDTTVALKENRGAGERSSSHWQPKSQAYPVHNQRGGRHNSSQNVNAEVARTIRKESTPHGGAHFPPQHDKETDHPHTDQPASETGTVIEAPNAGHQETKREEKNIASLKGRPHSPIQGPVNSVEPLPAGTDIRNEQRLSTGFRKNGNHSNRFSRGGHESHGDWSSGGQDNKQHNQPPNRERQRHNSHNEYQPVRPFSNNRSNFEGASDGSHNTSLRFRERGHGHSRRGGGNFYSRQSGNVQVDASYD': [np.float32(0.94807744), np.float32(0.9557442), np.float32(0.96094203), np.float32(0.9650696), np.float32(0.96631306), np.float32(0.9675153), np.float32(0.96818125), np.float32(0.9686859), np.float32(0.97048473), np.float32(0.969222), np.float32(0.9712091), np.float32(0.97196996), np.float32(0.9706788), np.float32(0.96735597), np.float32(0.9668033), np.float32(0.96266985), np.float32(0.96181434), np.float32(0.9635642), np.float32(0.9621599), np.float32(0.96477073), np.float32(0.963157), np.float32(0.9622234), np.float32(0.9658563), np.float32(0.96276677), np.float32(0.9645841), np.float32(0.9665228), np.float32(0.96616757), np.float32(0.96813625), np.float32(0.96855485), np.float32(0.972292), np.float32(0.9719552), np.float32(0.97213227), np.float32(0.9737322), np.float32(0.97237587), np.float32(0.9716907), np.float32(0.9731171), np.float32(0.9738762), np.float32(0.97439075), np.float32(0.9753331), np.float32(0.9764056), np.float32(0.9757715), np.float32(0.97649616), np.float32(0.9779921), np.float32(0.9781235), np.float32(0.9785297), np.float32(0.9792006), np.float32(0.9783015), np.float32(0.9798449), np.float32(0.98005176), np.float32(0.9802889), np.float32(0.9817941), np.float32(0.9814921), np.float32(0.98272866), np.float32(0.9826707), np.float32(0.98208493), np.float32(0.98292357), np.float32(0.9840365), np.float32(0.9840954), np.float32(0.9843375), np.float32(0.9847275), np.float32(0.9844951), np.float32(0.9845932), np.float32(0.9850952), np.float32(0.9856737), np.float32(0.9859034), np.float32(0.9861834), np.float32(0.9861501), np.float32(0.98653644), np.float32(0.98671144), np.float32(0.9869861), np.float32(0.9866811), np.float32(0.986535), np.float32(0.9866419), np.float32(0.98655057), np.float32(0.98646253), np.float32(0.9863528), np.float32(0.986634), np.float32(0.9865645), np.float32(0.98655605), np.float32(0.98674667), np.float32(0.98655415), np.float32(0.9865035), np.float32(0.9866217), np.float32(0.9862748), np.float32(0.986153), np.float32(0.98649997), np.float32(0.9858958), np.float32(0.9855493), np.float32(0.9853232), np.float32(0.9850037), np.float32(0.9852432), np.float32(0.9850522), np.float32(0.9848401), np.float32(0.9845503), np.float32(0.9848659), np.float32(0.98490506), np.float32(0.98459333), np.float32(0.9843252), np.float32(0.98501784), np.float32(0.98523176), np.float32(0.9843323), np.float32(0.98440176), np.float32(0.9847824), np.float32(0.98455566), np.float32(0.9837023), np.float32(0.9838622), np.float32(0.9833792), np.float32(0.98351914), np.float32(0.98397344), np.float32(0.98287684), np.float32(0.982778), np.float32(0.9828471), np.float32(0.9827072), np.float32(0.98252124), np.float32(0.98206294), np.float32(0.9822404), np.float32(0.98255414), np.float32(0.9826294), np.float32(0.98247683), np.float32(0.9824714), np.float32(0.98217046), np.float32(0.9821108), np.float32(0.98133916), np.float32(0.980535), np.float32(0.98082733), np.float32(0.9811343), np.float32(0.98059225), np.float32(0.9811369), np.float32(0.9806762), np.float32(0.9796403), np.float32(0.9788246), np.float32(0.97911376), np.float32(0.9781279), np.float32(0.97705907), np.float32(0.978075), np.float32(0.9743076), np.float32(0.9763224), np.float32(0.97601956), np.float32(0.9747055), np.float32(0.97476804), np.float32(0.972854), np.float32(0.97270906), np.float32(0.97328645), np.float32(0.97400916), np.float32(0.9749376), np.float32(0.974589), np.float32(0.975021), np.float32(0.9786685), np.float32(0.9794773), np.float32(0.97904164), np.float32(0.9792123), np.float32(0.980212), np.float32(0.98040766), np.float32(0.9806739), np.float32(0.98119044), np.float32(0.9818133), np.float32(0.98161745), np.float32(0.9824759), np.float32(0.9821317), np.float32(0.9825701), np.float32(0.98186815), np.float32(0.9820419), np.float32(0.98224443), np.float32(0.9818419), np.float32(0.98118424), np.float32(0.98039377), np.float32(0.9800465), np.float32(0.98015046), np.float32(0.97989273), np.float32(0.97891074), np.float32(0.9783723), np.float32(0.9775418), np.float32(0.9783562), np.float32(0.9769915), np.float32(0.977094), np.float32(0.97684664), np.float32(0.9772842), np.float32(0.97667277), np.float32(0.97718483), np.float32(0.97638357), np.float32(0.9764039), np.float32(0.97594833), np.float32(0.9751031), np.float32(0.9749781), np.float32(0.9754504), np.float32(0.9758986), np.float32(0.97562647), np.float32(0.9767701), np.float32(0.97698694), np.float32(0.97642744), np.float32(0.9767729), np.float32(0.9772808), np.float32(0.9774644), np.float32(0.9775594), np.float32(0.97880006), np.float32(0.9791886), np.float32(0.9791062), np.float32(0.97970736), np.float32(0.97923744), np.float32(0.9797483), np.float32(0.98033935), np.float32(0.98035014), np.float32(0.9800362), np.float32(0.9812402), np.float32(0.98180145), np.float32(0.9813623), np.float32(0.98235804), np.float32(0.9819979), np.float32(0.98196316), np.float32(0.98170197), np.float32(0.98116755), np.float32(0.98107946), np.float32(0.9809924), np.float32(0.98066586), np.float32(0.9810456), np.float32(0.9806676), np.float32(0.98045105), np.float32(0.9798876), np.float32(0.9791711), np.float32(0.979687), np.float32(0.9797165), np.float32(0.97987247), np.float32(0.97944105), np.float32(0.97950935), np.float32(0.978933), np.float32(0.9778331), np.float32(0.9786493), np.float32(0.9787965), np.float32(0.97875035), np.float32(0.9798335), np.float32(0.9788971), np.float32(0.9793633), np.float32(0.97923905), np.float32(0.9763482), np.float32(0.9763139), np.float32(0.9757967), np.float32(0.9759152), np.float32(0.975582), np.float32(0.9747356), np.float32(0.97357607), np.float32(0.97299653), np.float32(0.97284645), np.float32(0.9723054), np.float32(0.9719849), np.float32(0.9722982), np.float32(0.9702327), np.float32(0.9691778), np.float32(0.9691566), np.float32(0.96930623), np.float32(0.9686068), np.float32(0.96845543), np.float32(0.96866804), np.float32(0.9678834), np.float32(0.9653118), np.float32(0.9653548), np.float32(0.96748036), np.float32(0.9680038), np.float32(0.9697889), np.float32(0.9691551), np.float32(0.96690214), np.float32(0.96659696), np.float32(0.9661709), np.float32(0.96697724), np.float32(0.9690015), np.float32(0.9674503), np.float32(0.9668387), np.float32(0.96976465), np.float32(0.972201), np.float32(0.97133285), np.float32(0.971832), np.float32(0.9738557), np.float32(0.976845), np.float32(0.97631705), np.float32(0.9738833), np.float32(0.97461605), np.float32(0.97574073), np.float32(0.97362435), np.float32(0.97301775), np.float32(0.9743411), np.float32(0.97706485), np.float32(0.9770732), np.float32(0.9758986), np.float32(0.97492856), np.float32(0.9737966), np.float32(0.9782971), np.float32(0.9776922), np.float32(0.97949123), np.float32(0.97903913), np.float32(0.97796655), np.float32(0.9789392), np.float32(0.97909766), np.float32(0.9791575), np.float32(0.979978), np.float32(0.979928), np.float32(0.98090345), np.float32(0.98013353), np.float32(0.98019505), np.float32(0.9802025), np.float32(0.97994995), np.float32(0.98104364), np.float32(0.98136085), np.float32(0.98113406), np.float32(0.98073727), np.float32(0.98117954), np.float32(0.98143953), np.float32(0.9812462), np.float32(0.98154575), np.float32(0.9817441), np.float32(0.98253596), np.float32(0.98253894), np.float32(0.98257625), np.float32(0.9825057), np.float32(0.9825927), np.float32(0.9814485), np.float32(0.982015), np.float32(0.98247045), np.float32(0.98270357), np.float32(0.9838043), np.float32(0.9835058), np.float32(0.98475003), np.float32(0.98493), np.float32(0.98449314), np.float32(0.98502326), np.float32(0.9852856), np.float32(0.98540014), np.float32(0.985698), np.float32(0.98625284), np.float32(0.9864073), np.float32(0.98594904), np.float32(0.985952), np.float32(0.98510426), np.float32(0.98438), np.float32(0.98296756), np.float32(0.981886), np.float32(0.98119235), np.float32(0.98060715), np.float32(0.98006505), np.float32(0.9802265), np.float32(0.98095465), np.float32(0.98106533), np.float32(0.9805459), np.float32(0.9797136), np.float32(0.9789332), np.float32(0.97999316), np.float32(0.9795899), np.float32(0.98051435), np.float32(0.9804083), np.float32(0.98036444), np.float32(0.98003656), np.float32(0.9806219), np.float32(0.9815331), np.float32(0.981873), np.float32(0.9824076), np.float32(0.98240167), np.float32(0.9822704), np.float32(0.9821806), np.float32(0.9825538), np.float32(0.98235786), np.float32(0.98171186), np.float32(0.9827921), np.float32(0.98305607), np.float32(0.98164076), np.float32(0.98002666), np.float32(0.9790292), np.float32(0.97911924), np.float32(0.9778201), np.float32(0.97780615), np.float32(0.9776962), np.float32(0.97816294), np.float32(0.97756976), np.float32(0.9765682), np.float32(0.97668546), np.float32(0.9774941), np.float32(0.97590655), np.float32(0.9757347), np.float32(0.9776129), np.float32(0.9805055), np.float32(0.9815925), np.float32(0.9819655), np.float32(0.98318374), np.float32(0.9838072), np.float32(0.98404086), np.float32(0.9841891), np.float32(0.9837568), np.float32(0.98286533), np.float32(0.98401016), np.float32(0.9838748), np.float32(0.9836728), np.float32(0.98301965), np.float32(0.9826727), np.float32(0.9812067), np.float32(0.9811249), np.float32(0.9799421), np.float32(0.97973585), np.float32(0.9794449), np.float32(0.97946405), np.float32(0.9775724), np.float32(0.9766998), np.float32(0.97673327), np.float32(0.97703254), np.float32(0.9758661), np.float32(0.97583073), np.float32(0.97607476), np.float32(0.9756625), np.float32(0.97599196), np.float32(0.9749434), np.float32(0.9760336), np.float32(0.97732204), np.float32(0.97831047), np.float32(0.9788656), np.float32(0.9800253), np.float32(0.98056936), np.float32(0.9819987), np.float32(0.9823167), np.float32(0.9836653), np.float32(0.9836337), np.float32(0.9830399), np.float32(0.9830615), np.float32(0.98293465), np.float32(0.98233634), np.float32(0.98279864), np.float32(0.9829206), np.float32(0.9816348), np.float32(0.9815135), np.float32(0.98109126), np.float32(0.97995514), np.float32(0.9784057), np.float32(0.9770083), np.float32(0.9747619), np.float32(0.97149503), np.float32(0.9688657), np.float32(0.9636714), np.float32(0.9610748), np.float32(0.95419794), np.float32(0.94918525), np.float32(0.94498175), np.float32(0.9443248), np.float32(0.9313632), np.float32(0.91347647), np.float32(0.89582276), np.float32(0.89622), np.float32(0.8997658), np.float32(0.9037751), np.float32(0.9121264), np.float32(0.9184343), np.float32(0.92753303), np.float32(0.9469088), np.float32(0.9228214), np.float32(0.9154034), np.float32(0.9202008), np.float32(0.9258794), np.float32(0.9054945), np.float32(0.90737575), np.float32(0.9141563), np.float32(0.9386576), np.float32(0.9337403), np.float32(0.9384023), np.float32(0.944719), np.float32(0.94939184), np.float32(0.95643497), np.float32(0.9599276), np.float32(0.96399575), np.float32(0.9672812), np.float32(0.9678353), np.float32(0.9683004), np.float32(0.97043085), np.float32(0.9720054), np.float32(0.97331864), np.float32(0.9750396), np.float32(0.974531), np.float32(0.9741382), np.float32(0.97382176), np.float32(0.97461367), np.float32(0.97226113), np.float32(0.9709165), np.float32(0.9701287), np.float32(0.9658303), np.float32(0.9618447), np.float32(0.95823264), np.float32(0.95631665), np.float32(0.9523821), np.float32(0.94608366), np.float32(0.9446259), np.float32(0.9419199), np.float32(0.93182313), np.float32(0.916227), np.float32(0.9096223), np.float32(0.8960256), np.float32(0.88191754), np.float32(0.8626875), np.float32(0.85288495), np.float32(0.84728277), np.float32(0.84415543), np.float32(0.83107775), np.float32(0.83864164), np.float32(0.85396194), np.float32(0.8763011), np.float32(0.90887666), np.float32(0.89947575), np.float32(0.8953573), np.float32(0.88872147), np.float32(0.895588), np.float32(0.8961853), np.float32(0.8903238), np.float32(0.889771), np.float32(0.8962568), np.float32(0.9019701), np.float32(0.9102821), np.float32(0.9132916), np.float32(0.9155795), np.float32(0.9221536), np.float32(0.9230017), np.float32(0.9274094), np.float32(0.93301135), np.float32(0.9413464), np.float32(0.9456084), np.float32(0.94641554), np.float32(0.9539359), np.float32(0.96153575), np.float32(0.9628726), np.float32(0.96557695), np.float32(0.9674941), np.float32(0.9690763), np.float32(0.9692983), np.float32(0.9701148), np.float32(0.97051907), np.float32(0.9683783), np.float32(0.9667786), np.float32(0.96478283), np.float32(0.965855), np.float32(0.96513546), np.float32(0.9633849), np.float32(0.96519476), np.float32(0.9662171), np.float32(0.964895), np.float32(0.96436566), np.float32(0.9642388), np.float32(0.9646805), np.float32(0.9635115), np.float32(0.9656075), np.float32(0.96799165), np.float32(0.9663449), np.float32(0.9680623), np.float32(0.969815), np.float32(0.96960795), np.float32(0.9709745), np.float32(0.9708309), np.float32(0.97251713), np.float32(0.9724399), np.float32(0.9716949), np.float32(0.97407895), np.float32(0.97432125), np.float32(0.9753559), np.float32(0.9761657), np.float32(0.9755317), np.float32(0.97470653), np.float32(0.9752916), np.float32(0.9746878), np.float32(0.9750993), np.float32(0.97522515), np.float32(0.97475237), np.float32(0.9749245), np.float32(0.9733757), np.float32(0.97165054), np.float32(0.9701469), np.float32(0.9681475), np.float32(0.9650996), np.float32(0.96219903), np.float32(0.96259385), np.float32(0.9606355), np.float32(0.9574961), np.float32(0.9613219), np.float32(0.9638417), np.float32(0.9632418), np.float32(0.9630934), np.float32(0.959597), np.float32(0.9568443), np.float32(0.9599507), np.float32(0.9645854), np.float32(0.96734524), np.float32(0.9661003), np.float32(0.9689227), np.float32(0.97155195), np.float32(0.9710678), np.float32(0.9723974), np.float32(0.97441727), np.float32(0.9749337), np.float32(0.9752501), np.float32(0.97541976), np.float32(0.9760656), np.float32(0.9759135), np.float32(0.9764504), np.float32(0.9759124), np.float32(0.97572327), np.float32(0.9766573), np.float32(0.97575766), np.float32(0.97605044), np.float32(0.9762157), np.float32(0.9767284), np.float32(0.97664434), np.float32(0.97660667), np.float32(0.9776358), np.float32(0.9766639), np.float32(0.97592133), np.float32(0.97668535), np.float32(0.9769395), np.float32(0.97631526), np.float32(0.9755923), np.float32(0.9752694), np.float32(0.9750013), np.float32(0.97378355), np.float32(0.97367996), np.float32(0.9740873), np.float32(0.9734354), np.float32(0.97327733), np.float32(0.9727869), np.float32(0.97300184), np.float32(0.9725979), np.float32(0.97395575), np.float32(0.97351927), np.float32(0.9730488), np.float32(0.9726729), np.float32(0.9717562), np.float32(0.9740346), np.float32(0.9751819), np.float32(0.9757413), np.float32(0.975942), np.float32(0.97576094), np.float32(0.9760911), np.float32(0.9757902), np.float32(0.9762442), np.float32(0.9756693), np.float32(0.97606784), np.float32(0.9759344), np.float32(0.97587365), np.float32(0.97577953), np.float32(0.97608465), np.float32(0.97668934), np.float32(0.9772095), np.float32(0.9771099), np.float32(0.97625875), np.float32(0.97660166), np.float32(0.9765673), np.float32(0.9773491), np.float32(0.97746724), np.float32(0.9782059), np.float32(0.97800684), np.float32(0.9780418), np.float32(0.97670263), np.float32(0.97659165), np.float32(0.97646546), np.float32(0.9764776), np.float32(0.97667503), np.float32(0.97795564), np.float32(0.97777826), np.float32(0.97793555), np.float32(0.97766316), np.float32(0.9778236), np.float32(0.9793332), np.float32(0.979699), np.float32(0.9809264), np.float32(0.9805635), np.float32(0.9814347), np.float32(0.98135453), np.float32(0.9815694), np.float32(0.9810632), np.float32(0.98140323), np.float32(0.9820067), np.float32(0.98236257), np.float32(0.9817218), np.float32(0.98163867), np.float32(0.981042), np.float32(0.9820837), np.float32(0.9820341), np.float32(0.9816217), np.float32(0.98180044), np.float32(0.9816554), np.float32(0.9811257), np.float32(0.9811872), np.float32(0.9799227), np.float32(0.9796737), np.float32(0.9796259), np.float32(0.97884524), np.float32(0.9783176), np.float32(0.9782747), np.float32(0.97689384), np.float32(0.975737), np.float32(0.9761189), np.float32(0.9756596), np.float32(0.97541445), np.float32(0.9752897), np.float32(0.97521204), np.float32(0.9754484), np.float32(0.97677886), np.float32(0.9766539), np.float32(0.9771813), np.float32(0.97687566), np.float32(0.9764217), np.float32(0.97702354), np.float32(0.9761488), np.float32(0.9761471), np.float32(0.9763095), np.float32(0.97583246), np.float32(0.9761871), np.float32(0.9754431), np.float32(0.9759493), np.float32(0.97707975), np.float32(0.97638375), np.float32(0.9763625), np.float32(0.97730243), np.float32(0.97747725), np.float32(0.97626716), np.float32(0.97576874), np.float32(0.9764065), np.float32(0.97643787), np.float32(0.9767379), np.float32(0.9775394), np.float32(0.9774663), np.float32(0.9775583), np.float32(0.9769986), np.float32(0.9772858), np.float32(0.9780863), np.float32(0.9785613), np.float32(0.97893894), np.float32(0.97885305), np.float32(0.979274), np.float32(0.9795959), np.float32(0.97968346), np.float32(0.9799815), np.float32(0.98061335), np.float32(0.9806168), np.float32(0.9808683), np.float32(0.9808818), np.float32(0.9803287), np.float32(0.9802782), np.float32(0.9801092), np.float32(0.97974485), np.float32(0.97804296), np.float32(0.9751633), np.float32(0.972538), np.float32(0.96522087), np.float32(0.95885), np.float32(0.9541185), np.float32(0.94237643), np.float32(0.93267703), np.float32(0.9231415), np.float32(0.9092841), np.float32(0.8949227), np.float32(0.8868956), np.float32(0.87823397), np.float32(0.85761076), np.float32(0.84676665), np.float32(0.82639545), np.float32(0.807987), np.float32(0.79467136), np.float32(0.78254074), np.float32(0.76503843), np.float32(0.754363), np.float32(0.72812045), np.float32(0.71531284), np.float32(0.69935197), np.float32(0.6926555), np.float32(0.68772477), np.float32(0.6869283), np.float32(0.6855374), np.float32(0.68053156), np.float32(0.67684406), np.float32(0.67641056), np.float32(0.66876787), np.float32(0.67113227), np.float32(0.66895354), np.float32(0.6617822), np.float32(0.6603371), np.float32(0.6587051), np.float32(0.65314776), np.float32(0.6487883), np.float32(0.64160526), np.float32(0.65507466), np.float32(0.65496975), np.float32(0.6554238), np.float32(0.6782586), np.float32(0.69069946), np.float32(0.71022534), np.float32(0.7303944), np.float32(0.7475221), np.float32(0.75878984), np.float32(0.77098334), np.float32(0.78176373), np.float32(0.78874296), np.float32(0.7954657), np.float32(0.8122619), np.float32(0.8198709), np.float32(0.8299926), np.float32(0.8374518), np.float32(0.8419577), np.float32(0.8397118), np.float32(0.8328394), np.float32(0.8368131), np.float32(0.84630114), np.float32(0.8570292), np.float32(0.86685544), np.float32(0.8746898), np.float32(0.8721614), np.float32(0.8865939), np.float32(0.88181525), np.float32(0.87908953), np.float32(0.868189), np.float32(0.8822496), np.float32(0.8756851), np.float32(0.8776933), np.float32(0.8830795), np.float32(0.8878371), np.float32(0.886473), np.float32(0.9027927), np.float32(0.9048524), np.float32(0.9149279), np.float32(0.91576713), np.float32(0.9065057), np.float32(0.9004604), np.float32(0.8978207), np.float32(0.9059817), np.float32(0.91055477), np.float32(0.9167399), np.float32(0.9263947), np.float32(0.93297666), np.float32(0.9384601), np.float32(0.95061153), np.float32(0.9574333), np.float32(0.96116096), np.float32(0.96270657), np.float32(0.9661283), np.float32(0.97009766), np.float32(0.9713495), np.float32(0.9739768), np.float32(0.9756536), np.float32(0.97662693), np.float32(0.97682035), np.float32(0.9772962), np.float32(0.9772157), np.float32(0.977135), np.float32(0.97781414), np.float32(0.9773208), np.float32(0.97683), np.float32(0.97766954), np.float32(0.9776977), np.float32(0.9778081), np.float32(0.9782729), np.float32(0.9782372), np.float32(0.9778802), np.float32(0.9768937), np.float32(0.97534126), np.float32(0.97601277), np.float32(0.9763692), np.float32(0.97629595), np.float32(0.9756268), np.float32(0.975938), np.float32(0.9763767), np.float32(0.9764307), np.float32(0.9763371), np.float32(0.97656506), np.float32(0.97638625), np.float32(0.9758655), np.float32(0.97739524), np.float32(0.97743815), np.float32(0.9773505), np.float32(0.97681886), np.float32(0.9765127), np.float32(0.97558504), np.float32(0.9741537), np.float32(0.9744246), np.float32(0.9742055), np.float32(0.9745601), np.float32(0.9735701), np.float32(0.97367686), np.float32(0.9741536), np.float32(0.97450507), np.float32(0.97448313), np.float32(0.9740795), np.float32(0.97452277), np.float32(0.9739594), np.float32(0.97457707), np.float32(0.9740071), np.float32(0.9749825), np.float32(0.9748258), np.float32(0.9749902), np.float32(0.9752696), np.float32(0.9753743), np.float32(0.9751115), np.float32(0.97480154), np.float32(0.97571987), np.float32(0.9747394), np.float32(0.97468776), np.float32(0.97486997), np.float32(0.9759183), np.float32(0.97522414), np.float32(0.97511566), np.float32(0.9744913), np.float32(0.9738912), np.float32(0.9745667), np.float32(0.97313833), np.float32(0.9737154), np.float32(0.9735962), np.float32(0.9735975), np.float32(0.97407556), np.float32(0.9750827), np.float32(0.97435147), np.float32(0.97467947), np.float32(0.9756821), np.float32(0.97625184), np.float32(0.97703767), np.float32(0.9772166), np.float32(0.97717834), np.float32(0.9758094), np.float32(0.9762087), np.float32(0.977521), np.float32(0.9774811), np.float32(0.9777468), np.float32(0.97642857), np.float32(0.9759016), np.float32(0.9761953), np.float32(0.9751531), np.float32(0.97482693), np.float32(0.97391915), np.float32(0.9732613), np.float32(0.97231245), np.float32(0.9707074), np.float32(0.9701432), np.float32(0.9709887), np.float32(0.9690276), np.float32(0.9670634), np.float32(0.96234685), np.float32(0.95800316), np.float32(0.957311), np.float32(0.95531267), np.float32(0.9587257), np.float32(0.9553732), np.float32(0.95699656), np.float32(0.95738083), np.float32(0.95247734), np.float32(0.951791), np.float32(0.9512373), np.float32(0.95299196), np.float32(0.94862634), np.float32(0.9486965), np.float32(0.94702816), np.float32(0.94641423), np.float32(0.94659364), np.float32(0.94830227), np.float32(0.94586533), np.float32(0.9418041), np.float32(0.94439113), np.float32(0.9427272), np.float32(0.94696903), np.float32(0.9453626), np.float32(0.9454782), np.float32(0.946049), np.float32(0.9497215), np.float32(0.9484553), np.float32(0.94062823), np.float32(0.94796944), np.float32(0.9427349), np.float32(0.94357824), np.float32(0.9430159), np.float32(0.9430729), np.float32(0.9428462), np.float32(0.9445387), np.float32(0.9490699), np.float32(0.9434802), np.float32(0.95057374), np.float32(0.950227), np.float32(0.9531333), np.float32(0.9518692), np.float32(0.9445497), np.float32(0.9496367), np.float32(0.9530597), np.float32(0.95524204), np.float32(0.9463471), np.float32(0.9528966), np.float32(0.96218127), np.float32(0.962737), np.float32(0.9648646), np.float32(0.96718305), np.float32(0.9698121), np.float32(0.9714219), np.float32(0.9746276), np.float32(0.97670484), np.float32(0.9760751), np.float32(0.97583073), np.float32(0.9750241), np.float32(0.97375125), np.float32(0.97380316), np.float32(0.9733334), np.float32(0.97237915), np.float32(0.9726413), np.float32(0.9715926), np.float32(0.9701433), np.float32(0.9695814), np.float32(0.9666443), np.float32(0.9660163), np.float32(0.9663418), np.float32(0.976082), np.float32(0.97655827), np.float32(0.9769621), np.float32(0.9771823), np.float32(0.9775218), np.float32(0.9784839), np.float32(0.9782869), np.float32(0.9786267), np.float32(0.9787716), np.float32(0.978301), np.float32(0.9792173), np.float32(0.9785115), np.float32(0.9789332), np.float32(0.9787763), np.float32(0.9795132), np.float32(0.9793885), np.float32(0.97885555), np.float32(0.9790213), np.float32(0.9791439), np.float32(0.9796768), np.float32(0.9799197), np.float32(0.97937083), np.float32(0.9795638), np.float32(0.9794567), np.float32(0.9788905), np.float32(0.9788366), np.float32(0.9791991), np.float32(0.9781883), np.float32(0.978314), np.float32(0.9764133), np.float32(0.9761573), np.float32(0.9756123), np.float32(0.97598755), np.float32(0.97595847), np.float32(0.9752519), np.float32(0.9755374), np.float32(0.97405064), np.float32(0.9727568), np.float32(0.96993166), np.float32(0.97091943), np.float32(0.9710307), np.float32(0.9707506), np.float32(0.97050035), np.float32(0.97119766), np.float32(0.97071767), np.float32(0.97146016), np.float32(0.97281444), np.float32(0.97248197), np.float32(0.9738453), np.float32(0.9724247), np.float32(0.97347385), np.float32(0.9746406), np.float32(0.9755544), np.float32(0.9766352), np.float32(0.9763248), np.float32(0.977482), np.float32(0.97756463), np.float32(0.9783483), np.float32(0.97845066), np.float32(0.9781883), np.float32(0.9783418), np.float32(0.9787866), np.float32(0.9781488), np.float32(0.9783362), np.float32(0.9791125), np.float32(0.9791134), np.float32(0.97858673), np.float32(0.97889644), np.float32(0.9779204), np.float32(0.9778723), np.float32(0.9782915), np.float32(0.9782988), np.float32(0.97793955), np.float32(0.97797453), np.float32(0.9769936), np.float32(0.9768059), np.float32(0.9756428), np.float32(0.9759405), np.float32(0.97586024), np.float32(0.9763139), np.float32(0.975906), np.float32(0.97380155), np.float32(0.97312915), np.float32(0.9735971), np.float32(0.9731599), np.float32(0.9718213), np.float32(0.9724884), np.float32(0.9705), np.float32(0.9688529), np.float32(0.96930414), np.float32(0.967479), np.float32(0.9668688), np.float32(0.96752185), np.float32(0.96943665), np.float32(0.96903306), np.float32(0.9676101), np.float32(0.96963567), np.float32(0.9699336), np.float32(0.97093976), np.float32(0.9712063), np.float32(0.970402), np.float32(0.97022396), np.float32(0.96827435), np.float32(0.96892333), np.float32(0.96883315), np.float32(0.9684646), np.float32(0.9700852), np.float32(0.97099024), np.float32(0.9703755), np.float32(0.9710311), np.float32(0.97078764), np.float32(0.9715819), np.float32(0.97166115), np.float32(0.97286385), np.float32(0.9724949), np.float32(0.9727672), np.float32(0.9725643), np.float32(0.9721781), np.float32(0.97185385), np.float32(0.971593), np.float32(0.9716555), np.float32(0.9695156), np.float32(0.96922225), np.float32(0.96917546), np.float32(0.96766216), np.float32(0.9679845), np.float32(0.9680333), np.float32(0.96632105), np.float32(0.9622806), np.float32(0.96183175), np.float32(0.95560765), np.float32(0.9516885), np.float32(0.9505784), np.float32(0.95364636), np.float32(0.95207757), np.float32(0.95201945), np.float32(0.951438), np.float32(0.9544739), np.float32(0.95508367), np.float32(0.95233667), np.float32(0.9558239), np.float32(0.9515034), np.float32(0.9494028), np.float32(0.95061153), np.float32(0.95631677), np.float32(0.95823294), np.float32(0.9558165), np.float32(0.955725), np.float32(0.9565723), np.float32(0.96165305), np.float32(0.96325254), np.float32(0.9665316), np.float32(0.96680754), np.float32(0.96754605), np.float32(0.96644086), np.float32(0.9652763), np.float32(0.9665159), np.float32(0.96801835), np.float32(0.967818), np.float32(0.9664729), np.float32(0.9665296), np.float32(0.96787876), np.float32(0.97026587), np.float32(0.9718972), np.float32(0.9736831), np.float32(0.97355676), np.float32(0.97446114), np.float32(0.97481155), np.float32(0.97524446), np.float32(0.97680354), np.float32(0.97708774), np.float32(0.97692686), np.float32(0.97690237), np.float32(0.97641706), np.float32(0.97660714), np.float32(0.9765512), np.float32(0.976928), np.float32(0.97686917), np.float32(0.97789806), np.float32(0.97808516), np.float32(0.978974), np.float32(0.9780061), np.float32(0.97883785), np.float32(0.97866255), np.float32(0.9798078), np.float32(0.97978324), np.float32(0.9793985), np.float32(0.9794087), np.float32(0.9790437), np.float32(0.98000324), np.float32(0.97958046), np.float32(0.98063505), np.float32(0.98037386), np.float32(0.9802799), np.float32(0.9802406), np.float32(0.9805204), np.float32(0.98028594), np.float32(0.9800038), np.float32(0.98046035), np.float32(0.98096186), np.float32(0.98036444), np.float32(0.9795044), np.float32(0.98002887), np.float32(0.97834754), np.float32(0.97817993), np.float32(0.9784978), np.float32(0.9785659), np.float32(0.9779283), np.float32(0.97702074), np.float32(0.9779106), np.float32(0.97779787), np.float32(0.97824234), np.float32(0.97892636), np.float32(0.97830075), np.float32(0.9783488), np.float32(0.97803485), np.float32(0.9779904), np.float32(0.97822136), np.float32(0.97826844), np.float32(0.9780101), np.float32(0.97788596), np.float32(0.9776343), np.float32(0.9776268), np.float32(0.9776044), np.float32(0.977426), np.float32(0.97706246), np.float32(0.97599536), np.float32(0.97345585), np.float32(0.9729153), np.float32(0.9708), np.float32(0.96913177), np.float32(0.9680426), np.float32(0.96601295), np.float32(0.9618751), np.float32(0.9599668), np.float32(0.9562526), np.float32(0.9508624), np.float32(0.94540757), np.float32(0.938307), np.float32(0.93431395), np.float32(0.9315968), np.float32(0.93211466), np.float32(0.9328563), np.float32(0.9322885), np.float32(0.9292869), np.float32(0.9292237), np.float32(0.93056965), np.float32(0.92757344), np.float32(0.9197312), np.float32(0.9155582), np.float32(0.9166831), np.float32(0.916643), np.float32(0.923424), np.float32(0.92379355), np.float32(0.9287433), np.float32(0.944323), np.float32(0.9488705), np.float32(0.9514856), np.float32(0.9540784), np.float32(0.9553408), np.float32(0.95981926), np.float32(0.9623357), np.float32(0.96461326), np.float32(0.96393514), np.float32(0.9672008), np.float32(0.9706215), np.float32(0.97134733), np.float32(0.9722839), np.float32(0.97393507), np.float32(0.97278124), np.float32(0.9737214), np.float32(0.9737896), np.float32(0.9734622), np.float32(0.9735888), np.float32(0.97304505), np.float32(0.9721166), np.float32(0.96974283), np.float32(0.9708222), np.float32(0.9709702), np.float32(0.97049403), np.float32(0.9703296), np.float32(0.9699388), np.float32(0.97151965), np.float32(0.97221553), np.float32(0.9723083), np.float32(0.97339183), np.float32(0.97386533), np.float32(0.974703), np.float32(0.97408354), np.float32(0.9742897), np.float32(0.97463506), np.float32(0.97546923), np.float32(0.97644424), np.float32(0.97735137), np.float32(0.97655064), np.float32(0.9770742), np.float32(0.97726804), np.float32(0.9773875), np.float32(0.9784721), np.float32(0.979124), np.float32(0.9797238), np.float32(0.980496), np.float32(0.9807256), np.float32(0.9809466), np.float32(0.9810953), np.float32(0.9813659), np.float32(0.98126286), np.float32(0.98102313), np.float32(0.9808415), np.float32(0.9811545), np.float32(0.98127615), np.float32(0.98095953), np.float32(0.9809294), np.float32(0.9810338), np.float32(0.98078394), np.float32(0.9807778), np.float32(0.98046094), np.float32(0.9801129), np.float32(0.9799136), np.float32(0.97879624), np.float32(0.97873676), np.float32(0.97825533), np.float32(0.9782291), np.float32(0.9775353), np.float32(0.97785896), np.float32(0.9770488), np.float32(0.97679764), np.float32(0.9770258), np.float32(0.9772464), np.float32(0.97676295), np.float32(0.97677636), np.float32(0.97605497), np.float32(0.9757437), np.float32(0.9755913), np.float32(0.9756579), np.float32(0.97530735), np.float32(0.9750847), np.float32(0.9750699), np.float32(0.9756767), np.float32(0.9755981), np.float32(0.97660387), np.float32(0.97736007), np.float32(0.97690034), np.float32(0.9766544), np.float32(0.976934), np.float32(0.97702163), np.float32(0.97750527), np.float32(0.9774942), np.float32(0.97820187), np.float32(0.97819704), np.float32(0.9778657), np.float32(0.97839737), np.float32(0.9785655), np.float32(0.9791459), np.float32(0.9795727), np.float32(0.97978985), np.float32(0.9795536), np.float32(0.97937876), np.float32(0.97966206), np.float32(0.97902143), np.float32(0.9792596), np.float32(0.9793179), np.float32(0.9788365), np.float32(0.9791606), np.float32(0.9787336), np.float32(0.97897434), np.float32(0.9779955), np.float32(0.9780728), np.float32(0.97755414), np.float32(0.97720224), np.float32(0.97764015), np.float32(0.9780472), np.float32(0.97756004), np.float32(0.9775634), np.float32(0.9773924), np.float32(0.9780091), np.float32(0.9776912), np.float32(0.97697985), np.float32(0.9769916), np.float32(0.97684085), np.float32(0.97725725), np.float32(0.977123), np.float32(0.9762054), np.float32(0.9756436), np.float32(0.97594476), np.float32(0.9747574), np.float32(0.97402275), np.float32(0.97442853), np.float32(0.9745068), np.float32(0.97412664), np.float32(0.974685), np.float32(0.9741769), np.float32(0.9751991), np.float32(0.97522664), np.float32(0.97478276), np.float32(0.9746323), np.float32(0.97610974), np.float32(0.9758321), np.float32(0.97608817), np.float32(0.9762848), np.float32(0.9759553), np.float32(0.97662383), np.float32(0.9761731), np.float32(0.97637993), np.float32(0.97631925), np.float32(0.9766044), np.float32(0.9758951), np.float32(0.9762449), np.float32(0.9760919), np.float32(0.97598684), np.float32(0.9765875), np.float32(0.9761746), np.float32(0.9766346), np.float32(0.9767097), np.float32(0.976733), np.float32(0.97704333), np.float32(0.97738147), np.float32(0.97785324), np.float32(0.9784701), np.float32(0.97870934), np.float32(0.97914416), np.float32(0.9793027), np.float32(0.97919446), np.float32(0.97971845), np.float32(0.9797917), np.float32(0.97922724), np.float32(0.97991115), np.float32(0.9801908), np.float32(0.97972727), np.float32(0.9796212), np.float32(0.9797611), np.float32(0.9794586), np.float32(0.98001903), np.float32(0.9801655), np.float32(0.98037857), np.float32(0.97943443), np.float32(0.9793073), np.float32(0.9790085), np.float32(0.97908837), np.float32(0.9786985), np.float32(0.9787336), np.float32(0.9785821), np.float32(0.9787298), np.float32(0.9791133), np.float32(0.9787517), np.float32(0.97850525), np.float32(0.9796209), np.float32(0.97955644), np.float32(0.9798394), np.float32(0.97880447), np.float32(0.9788615), np.float32(0.9788301), np.float32(0.9788189), np.float32(0.978749), np.float32(0.9786446), np.float32(0.97821885), np.float32(0.97745603), np.float32(0.9775538), np.float32(0.9775033), np.float32(0.97696006), np.float32(0.97697693), np.float32(0.9768018), np.float32(0.9776309), np.float32(0.9783278), np.float32(0.97850126), np.float32(0.97934765), np.float32(0.9792614), np.float32(0.97901946), np.float32(0.9785463), np.float32(0.978695), np.float32(0.97852033), np.float32(0.9774091), np.float32(0.97733635), np.float32(0.9773702), np.float32(0.9771927), np.float32(0.9777013), np.float32(0.97769016), np.float32(0.9772816), np.float32(0.9765523), np.float32(0.9773333), np.float32(0.97769815), np.float32(0.97825056), np.float32(0.978754), np.float32(0.9783998), np.float32(0.97856164), np.float32(0.9787033), np.float32(0.97885233), np.float32(0.9789194), np.float32(0.97811526), np.float32(0.97835195), np.float32(0.9781172), np.float32(0.9788023), np.float32(0.9796026), np.float32(0.9795696), np.float32(0.98032457), np.float32(0.9809239), np.float32(0.981091), np.float32(0.98193884), np.float32(0.9819381), np.float32(0.9810821), np.float32(0.98199075), np.float32(0.98155254), np.float32(0.9822005), np.float32(0.9814316), np.float32(0.98135304), np.float32(0.9816627), np.float32(0.9815299), np.float32(0.9820386), np.float32(0.98164636), np.float32(0.981561), np.float32(0.9819505), np.float32(0.9821085), np.float32(0.98246425), np.float32(0.9818425), np.float32(0.9823899), np.float32(0.98161614), np.float32(0.98137647), np.float32(0.98138404), np.float32(0.9810098), np.float32(0.9808677), np.float32(0.98139715), np.float32(0.9810308), np.float32(0.9814447), np.float32(0.9805572), np.float32(0.97986996), np.float32(0.979603), np.float32(0.97977966), np.float32(0.9790182), np.float32(0.9781969), np.float32(0.9768793), np.float32(0.97750825), np.float32(0.97833246), np.float32(0.9775317), np.float32(0.97786736), np.float32(0.9764972), np.float32(0.97615755), np.float32(0.97597003), np.float32(0.9761012), np.float32(0.9766733), np.float32(0.9760482), np.float32(0.9769165), np.float32(0.9775193), np.float32(0.9776934), np.float32(0.9780361), np.float32(0.9777659), np.float32(0.97778), np.float32(0.9776897), np.float32(0.9787789), np.float32(0.9786186), np.float32(0.9790485), np.float32(0.9796128), np.float32(0.9796845), np.float32(0.9801753), np.float32(0.98082125), np.float32(0.98109996), np.float32(0.98087674), np.float32(0.98080206), np.float32(0.98008543), np.float32(0.9806159), np.float32(0.98091483), np.float32(0.9809595), np.float32(0.98165053), np.float32(0.9820811), np.float32(0.9824949), np.float32(0.98282653), np.float32(0.98325676), np.float32(0.9833456), np.float32(0.9836947), np.float32(0.9838526), np.float32(0.98395085), np.float32(0.983991), np.float32(0.98414856), np.float32(0.984046), np.float32(0.9842556), np.float32(0.9838864), np.float32(0.9839102), np.float32(0.98368454), np.float32(0.98346925), np.float32(0.9828011), np.float32(0.9823704), np.float32(0.98252374), np.float32(0.9822114), np.float32(0.9821805), np.float32(0.9824222), np.float32(0.9825151), np.float32(0.98242295), np.float32(0.98225075), np.float32(0.9816846), np.float32(0.9798967), np.float32(0.9785412), np.float32(0.9763484), np.float32(0.9754858), np.float32(0.9770006), np.float32(0.97371924), np.float32(0.972773), np.float32(0.97107387)], 'MAFGDSPEVCFLGRSNVGKSSLLNALLNNKNAAYTSSKVGRTRCMNAFAIGGHEGSEDNSDRLVVLDMPGYGHGGRSEWGKEIIKYLEKRKQLKRAFVLIDAQHGIKELDRVMLQMLRSRKVPHQVVLSKVDKILFPSNTKGIPGSDALENRITGLDNFLQEVKAMIEAVPESDDADSLIGEILTCTSEKRAGRRYGIDTVPTRTMFDWGWGQKGGMGSKMGSGSQELIFDQHIWYTVTLGEEGLQKT': [np.float32(0.3469728), np.float32(0.37090385), np.float32(0.26106048), np.float32(0.22770664), np.float32(0.26867375), np.float32(0.33280614), np.float32(0.38056332), np.float32(0.2474643), np.float32(0.27679762), np.float32(0.24314456), np.float32(0.18788573), np.float32(0.14972274), np.float32(0.11986486), np.float32(0.09115804), np.float32(0.09185247), np.float32(0.085374266), np.float32(0.085472524), np.float32(0.07827395), np.float32(0.08147079), np.float32(0.082761474), np.float32(0.07227599), np.float32(0.08465566), np.float32(0.090605594), np.float32(0.096997656), np.float32(0.10974653), np.float32(0.12605077), np.float32(0.13824818), np.float32(0.14501885), np.float32(0.13109596), np.float32(0.14433256), np.float32(0.14771281), np.float32(0.13356933), np.float32(0.14574198), np.float32(0.1733611), np.float32(0.19868717), np.float32(0.21124142), np.float32(0.20864306), np.float32(0.2128444), np.float32(0.22150236), np.float32(0.2310075), np.float32(0.23255958), np.float32(0.20725639), np.float32(0.34790957), np.float32(0.26868743), np.float32(0.27522874), np.float32(0.31111813), np.float32(0.36418766), np.float32(0.30925336), np.float32(0.24369676), np.float32(0.26597774), np.float32(0.256356), np.float32(0.2074575), np.float32(0.19361292), np.float32(0.18280882), np.float32(0.17927909), np.float32(0.16555727), np.float32(0.1613345), np.float32(0.1539919), np.float32(0.15768917), np.float32(0.19333278), np.float32(0.16334186), np.float32(0.17774646), np.float32(0.19564046), np.float32(0.17539114), np.float32(0.16307214), np.float32(0.15788929), np.float32(0.14474621), np.float32(0.12757619), np.float32(0.11163868), np.float32(0.10065313), np.float32(0.10455826), np.float32(0.076501705), np.float32(0.06737323), np.float32(0.07352554), np.float32(0.06632001), np.float32(0.06895792), np.float32(0.07988885), np.float32(0.083397426), np.float32(0.082908), np.float32(0.09388324), np.float32(0.10135135), np.float32(0.0963564), np.float32(0.102501795), np.float32(0.10902087), np.float32(0.09228166), np.float32(0.07897147), np.float32(0.07543302), np.float32(0.066431016), np.float32(0.056204632), np.float32(0.04630796), np.float32(0.040416412), np.float32(0.047241837), np.float32(0.053117916), np.float32(0.046991285), np.float32(0.04100824), np.float32(0.05447564), np.float32(0.05964383), np.float32(0.049425367), np.float32(0.049708933), np.float32(0.05750315), np.float32(0.04862857), np.float32(0.03881799), np.float32(0.036248256), np.float32(0.034835983), np.float32(0.029621148), np.float32(0.030682568), np.float32(0.03163223), np.float32(0.03616273), np.float32(0.04556265), np.float32(0.054263234), np.float32(0.057021495), np.float32(0.058685955), np.float32(0.06336827), np.float32(0.067180835), np.float32(0.07033925), np.float32(0.06861029), np.float32(0.06463894), np.float32(0.06886613), np.float32(0.08031516), np.float32(0.062334854), np.float32(0.05843634), np.float32(0.0690417), np.float32(0.06718537), np.float32(0.06056092), np.float32(0.0632191), np.float32(0.07629723), np.float32(0.08276769), np.float32(0.091580324), np.float32(0.103811875), np.float32(0.12799253), np.float32(0.12738386), np.float32(0.12220153), np.float32(0.121194914), np.float32(0.10709807), np.float32(0.10994616), np.float32(0.11823727), np.float32(0.113481194), np.float32(0.11141514), np.float32(0.12110956), np.float32(0.1342623), np.float32(0.14977665), np.float32(0.14539367), np.float32(0.1564076), np.float32(0.15655822), np.float32(0.14950311), np.float32(0.14665873), np.float32(0.15386775), np.float32(0.14865471), np.float32(0.15006141), np.float32(0.15733273), np.float32(0.15198104), np.float32(0.1305609), np.float32(0.11397942), np.float32(0.09927105), np.float32(0.08275518), np.float32(0.07613252), np.float32(0.0802518), np.float32(0.0823288), np.float32(0.08102245), np.float32(0.07914727), np.float32(0.08291351), np.float32(0.09105758), np.float32(0.104916826), np.float32(0.1093947), np.float32(0.11862444), np.float32(0.13008662), np.float32(0.13429311), np.float32(0.13802892), np.float32(0.14266294), np.float32(0.14264643), np.float32(0.14656465), np.float32(0.15224063), np.float32(0.15885581), np.float32(0.14587691), np.float32(0.1324796), np.float32(0.12650928), np.float32(0.14754295), np.float32(0.14893349), np.float32(0.20159101), np.float32(0.23991635), np.float32(0.24034765), np.float32(0.2328102), np.float32(0.3086183), np.float32(0.30543476), np.float32(0.2587405), np.float32(0.27857473), np.float32(0.25664663), np.float32(0.20586313), np.float32(0.20656273), np.float32(0.20616491), np.float32(0.20083627), np.float32(0.2252047), np.float32(0.31639516), np.float32(0.3497482), np.float32(0.36855593), np.float32(0.41663817), np.float32(0.40400124), np.float32(0.32310346), np.float32(0.37154907), np.float32(0.3614583), np.float32(0.35582203), np.float32(0.30416155), np.float32(0.25984058), np.float32(0.29111153), np.float32(0.26264602), np.float32(0.24271342), np.float32(0.24639562), np.float32(0.22803627), np.float32(0.29428133), np.float32(0.30545145), np.float32(0.33396146), np.float32(0.33896807), np.float32(0.40323758), np.float32(0.28324565), np.float32(0.31277123), np.float32(0.40600958), np.float32(0.2851673), np.float32(0.23308848), np.float32(0.23283884), np.float32(0.26813188), np.float32(0.2911249), np.float32(0.28927785), np.float32(0.27778465), np.float32(0.27137116), np.float32(0.23058805), np.float32(0.1908991), np.float32(0.15329815), np.float32(0.13753393), np.float32(0.12977552), np.float32(0.12452625), np.float32(0.15729214), np.float32(0.17903838), np.float32(0.16506848), np.float32(0.19256969), np.float32(0.36404774), np.float32(0.38004485), np.float32(0.37031043), np.float32(0.35092324), np.float32(0.2916093), np.float32(0.19441867), np.float32(0.21602574), np.float32(0.17893472), np.float32(0.21102907), np.float32(0.17463443), np.float32(0.16094293), np.float32(0.25184298), np.float32(0.926015), np.float32(0.45582482)], 'MDLEGWSVMQTEDNGHLQRVAPIQAASMGWPGLPGVPTTPVVKRVVRLDVPVDKYPNYNFVGRILGPRGNSLKRVEAVTECRVYIRGKGSVKDSVKEEKLKDKPGYEHLNEPLHVLVEAEFPEDMINSRLDYAVTILENLLKPVDESLDNYKKQQLRELALLNGTLREESPRMSPSMSPSMSPFNSTGMKRAKTGR': [np.float32(0.93753725), np.float32(0.93387276), np.float32(0.9360754), np.float32(0.94821054), np.float32(0.9395977), np.float32(0.9238957), np.float32(0.8770019), np.float32(0.91693836), np.float32(0.8527036), np.float32(0.816535), np.float32(0.78514785), np.float32(0.7579968), np.float32(0.8168584), np.float32(0.89765936), np.float32(0.8557684), np.float32(0.8863842), np.float32(0.8493976), np.float32(0.7579091), np.float32(0.6891999), np.float32(0.6743045), np.float32(0.6406176), np.float32(0.51469094), np.float32(0.5147898), np.float32(0.48406175), np.float32(0.41334948), np.float32(0.41162655), np.float32(0.38081977), np.float32(0.38389388), np.float32(0.38576904), np.float32(0.39898053), np.float32(0.35137933), np.float32(0.357007), np.float32(0.2861794), np.float32(0.25654858), np.float32(0.25337583), np.float32(0.25661263), np.float32(0.2535895), np.float32(0.23707959), np.float32(0.21844582), np.float32(0.22427215), np.float32(0.20744346), np.float32(0.21346115), np.float32(0.24724431), np.float32(0.23829469), np.float32(0.25886354), np.float32(0.22612408), np.float32(0.18372424), np.float32(0.14506154), np.float32(0.14215867), np.float32(0.12611504), np.float32(0.10043005), np.float32(0.09400659), np.float32(0.08342336), np.float32(0.08401037), np.float32(0.0830948), np.float32(0.08132651), np.float32(0.09073508), np.float32(0.09747978), np.float32(0.10711702), np.float32(0.11028227), np.float32(0.110710405), np.float32(0.116423704), np.float32(0.11864723), np.float32(0.112106375), np.float32(0.104627855), np.float32(0.10575821), np.float32(0.100048095), np.float32(0.10472575), np.float32(0.10048308), np.float32(0.093361184), np.float32(0.09236032), np.float32(0.08471008), np.float32(0.08438062), np.float32(0.078185305), np.float32(0.07970295), np.float32(0.085771665), np.float32(0.09834676), np.float32(0.11315181), np.float32(0.12358791), np.float32(0.12811492), np.float32(0.12279302), np.float32(0.12507091), np.float32(0.11560357), np.float32(0.10919252), np.float32(0.11641526), np.float32(0.11472593), np.float32(0.11981672), np.float32(0.14480118), np.float32(0.15309069), np.float32(0.18762743), np.float32(0.21721408), np.float32(0.26950955), np.float32(0.2902207), np.float32(0.3511518), np.float32(0.37548572), np.float32(0.4699794), np.float32(0.54261434), np.float32(0.54377896), np.float32(0.55059344), np.float32(0.5761908), np.float32(0.5160085), np.float32(0.45905718), np.float32(0.42831853), np.float32(0.4257358), np.float32(0.35077757), np.float32(0.29239863), np.float32(0.27664053), np.float32(0.28133318), np.float32(0.32454014), np.float32(0.2975923), np.float32(0.28520474), np.float32(0.28262052), np.float32(0.27356625), np.float32(0.2187595), np.float32(0.17039089), np.float32(0.17665163), np.float32(0.16000296), np.float32(0.16039783), np.float32(0.14559174), np.float32(0.14500679), np.float32(0.118955165), np.float32(0.10654552), np.float32(0.088572584), np.float32(0.08715339), np.float32(0.07888485), np.float32(0.07198413), np.float32(0.070439346), np.float32(0.07531081), np.float32(0.07306731), np.float32(0.07298775), np.float32(0.07329154), np.float32(0.07608971), np.float32(0.07123381), np.float32(0.07514831), np.float32(0.07998286), np.float32(0.08497933), np.float32(0.07532384), np.float32(0.077255085), np.float32(0.09420215), np.float32(0.08998702), np.float32(0.09031784), np.float32(0.10110919), np.float32(0.11564985), np.float32(0.1089728), np.float32(0.11226142), np.float32(0.13514261), np.float32(0.14526124), np.float32(0.14205141), np.float32(0.15272671), np.float32(0.17213482), np.float32(0.17731181), np.float32(0.18134178), np.float32(0.2057757), np.float32(0.22408918), np.float32(0.21076854), np.float32(0.25280643), np.float32(0.29198405), np.float32(0.31825936), np.float32(0.30705112), np.float32(0.3344353), np.float32(0.39691672), np.float32(0.43298155), np.float32(0.47480598), np.float32(0.5380012), np.float32(0.59160084), np.float32(0.6303716), np.float32(0.6771415), np.float32(0.7376267), np.float32(0.7626783), np.float32(0.7947715), np.float32(0.8365093), np.float32(0.86772096), np.float32(0.89654946), np.float32(0.9088557), np.float32(0.923575), np.float32(0.93611115), np.float32(0.9467021), np.float32(0.9534157), np.float32(0.95905924), np.float32(0.9642349), np.float32(0.9675011), np.float32(0.97045106), np.float32(0.9737355), np.float32(0.974997), np.float32(0.9759748), np.float32(0.9752794), np.float32(0.9762005), np.float32(0.9764557), np.float32(0.9740431), np.float32(0.9721982), np.float32(0.9710862), np.float32(0.9709151), np.float32(0.9699088), np.float32(0.9641512), np.float32(0.9662125), np.float32(0.96887165)], 'MHQRYMRVGTEAVRAKSSSRSATCARRGGGSKPAGALKTQYDKRPSVARLPGQVQKTTKIRYLSDTQRPRYDTHAPTSPVRNCAPRSPPPGTRCSFTNPLHPCAQPQTFRTSPLANTFLVLPLVLSSNRLSDCTFTVFLFVSLNPFPTAMTVRKPEEGAQVPEEANQPAIFGYTNGSLSNFHSNTNLMDLDKALNYEIRVVAGNANPVLAREIASHLKVRMTSAVVSRFSDGETRVAIEDNVRGKDVFIVQPTSPPVNDHLMELLVIIDTLKRASAKRITAVIPYYGYGRQDRKAAPRVPITARLVADLIQTAGAHRVLAFELHAGQIQGFFNIPVDHMFALPVFVNYINASNPNPLVIVSPDAGGMERARLLAKFLDAALAIIDKRRSAPNVAHVLHVIGEVQDRDCIIVDDMVDTAGTLTKAAVALKENGAKSVRACCIHAVLSGPAVERIQNSCIEELVVTNSIELKQEVYESLSCITRLSVGTLMAETISRVHREESVSTLFGAHI': [np.float32(0.95483613), np.float32(0.9519088), np.float32(0.9550987), np.float32(0.9508717), np.float32(0.9515199), np.float32(0.9434832), np.float32(0.9411319), np.float32(0.94084543), np.float32(0.9435129), np.float32(0.9333957), np.float32(0.9233645), np.float32(0.9168532), np.float32(0.91921145), np.float32(0.9205967), np.float32(0.928675), np.float32(0.93719494), np.float32(0.94619745), np.float32(0.9543773), np.float32(0.95812255), np.float32(0.9652563), np.float32(0.97044027), np.float32(0.9734893), np.float32(0.9754674), np.float32(0.97725004), np.float32(0.9789226), np.float32(0.98068386), np.float32(0.9814539), np.float32(0.9819219), np.float32(0.9822572), np.float32(0.98316216), np.float32(0.98327005), np.float32(0.9838367), np.float32(0.98363054), np.float32(0.98379296), np.float32(0.98344237), np.float32(0.98368376), np.float32(0.9832461), np.float32(0.9839569), np.float32(0.9839977), np.float32(0.98365223), np.float32(0.9838758), np.float32(0.98325217), np.float32(0.98312366), np.float32(0.9830555), np.float32(0.98278135), np.float32(0.98231435), np.float32(0.9810527), np.float32(0.98000205), np.float32(0.9804849), np.float32(0.9802909), np.float32(0.9796529), np.float32(0.97759104), np.float32(0.9776544), np.float32(0.9771234), np.float32(0.97646695), np.float32(0.9770684), np.float32(0.97753304), np.float32(0.9770076), np.float32(0.977544), np.float32(0.9759788), np.float32(0.97557914), np.float32(0.9739153), np.float32(0.9728579), np.float32(0.97196305), np.float32(0.9701708), np.float32(0.97070116), np.float32(0.96921647), np.float32(0.96878314), np.float32(0.96641254), np.float32(0.96688455), np.float32(0.9690852), np.float32(0.96947956), np.float32(0.9696586), np.float32(0.9710467), np.float32(0.9747249), np.float32(0.97441614), np.float32(0.9738824), np.float32(0.97336066), np.float32(0.9746587), np.float32(0.97432363), np.float32(0.9748161), np.float32(0.9725107), np.float32(0.96533793), np.float32(0.9605068), np.float32(0.9584288), np.float32(0.9570256), np.float32(0.95608115), np.float32(0.9452288), np.float32(0.94650716), np.float32(0.94758844), np.float32(0.94988143), np.float32(0.9443486), np.float32(0.94469965), np.float32(0.94330263), np.float32(0.9409763), np.float32(0.94005007), np.float32(0.94729406), np.float32(0.94899577), np.float32(0.94578254), np.float32(0.9453527), np.float32(0.94233924), np.float32(0.9425082), np.float32(0.93977255), np.float32(0.9300847), np.float32(0.9198616), np.float32(0.9146094), np.float32(0.90688235), np.float32(0.9042255), np.float32(0.8892907), np.float32(0.86560124), np.float32(0.8275511), np.float32(0.8031521), np.float32(0.7354871), np.float32(0.66005504), np.float32(0.6387408), np.float32(0.665195), np.float32(0.6023935), np.float32(0.6166836), np.float32(0.6186486), np.float32(0.5781416), np.float32(0.50810695), np.float32(0.43431368), np.float32(0.3936842), np.float32(0.2582201), np.float32(0.228709), np.float32(0.1962283), np.float32(0.17436647), np.float32(0.15002172), np.float32(0.13724324), np.float32(0.16338123), np.float32(0.14052735), np.float32(0.13916206), np.float32(0.15061527), np.float32(0.15723369), np.float32(0.16052751), np.float32(0.15444306), np.float32(0.118723385), np.float32(0.12091683), np.float32(0.12870026), np.float32(0.13991638), np.float32(0.14595143), np.float32(0.17668034), np.float32(0.24280582), np.float32(0.3323526), np.float32(0.23086227), np.float32(0.21577236), np.float32(0.2516046), np.float32(0.20920916), np.float32(0.39266813), np.float32(0.25651738), np.float32(0.32790312), np.float32(0.40705806), np.float32(0.39673343), np.float32(0.36491323), np.float32(0.4199807), np.float32(0.4370785), np.float32(0.4519498), np.float32(0.3458324), np.float32(0.3622015), np.float32(0.31477055), np.float32(0.30773264), np.float32(0.2946233), np.float32(0.2842961), np.float32(0.29971123), np.float32(0.31440946), np.float32(0.29043764), np.float32(0.2756902), np.float32(0.27751896), np.float32(0.24779852), np.float32(0.19802955), np.float32(0.20108044), np.float32(0.19406551), np.float32(0.19473101), np.float32(0.1874527), np.float32(0.18882445), np.float32(0.1731984), np.float32(0.15602395), np.float32(0.16203329), np.float32(0.15846823), np.float32(0.15773953), np.float32(0.18086845), np.float32(0.16624159), np.float32(0.15698554), np.float32(0.1493464), np.float32(0.1485376), np.float32(0.12735832), np.float32(0.12108987), np.float32(0.103366606), np.float32(0.09055058), np.float32(0.07715908), np.float32(0.07798421), np.float32(0.072196975), np.float32(0.07287225), np.float32(0.07574085), np.float32(0.074566945), np.float32(0.07371563), np.float32(0.07261418), np.float32(0.07023831), np.float32(0.06360374), np.float32(0.069426395), np.float32(0.06967942), np.float32(0.060341537), np.float32(0.059809037), np.float32(0.061756488), np.float32(0.05720921), np.float32(0.052548353), np.float32(0.056728642), np.float32(0.0532982), np.float32(0.054257937), np.float32(0.052904736), np.float32(0.05645125), np.float32(0.05539292), np.float32(0.057242423), np.float32(0.058587886), np.float32(0.058534622), np.float32(0.059493344), np.float32(0.0580549), np.float32(0.052575234), np.float32(0.052019525), np.float32(0.055477448), np.float32(0.059698958), np.float32(0.06986193), np.float32(0.0723124), np.float32(0.070660874), np.float32(0.06862852), np.float32(0.074615024), np.float32(0.07394889), np.float32(0.07471688), np.float32(0.073975496), np.float32(0.08449831), np.float32(0.079014584), np.float32(0.08578391), np.float32(0.080575444), np.float32(0.092471205), np.float32(0.090271376), np.float32(0.084985144), np.float32(0.08128522), np.float32(0.07523242), np.float32(0.075602815), np.float32(0.07317046), np.float32(0.069638826), np.float32(0.07229164), np.float32(0.073490925), np.float32(0.067948826), np.float32(0.069823116), np.float32(0.060744025), np.float32(0.06297911), np.float32(0.064955086), np.float32(0.065655835), np.float32(0.06298773), np.float32(0.06451102), np.float32(0.06316078), np.float32(0.05259673), np.float32(0.043350857), np.float32(0.041266393), np.float32(0.034790527), np.float32(0.030390184), np.float32(0.030511592), np.float32(0.031548366), np.float32(0.03218576), np.float32(0.036126018), np.float32(0.045416635), np.float32(0.048610516), np.float32(0.048560582), np.float32(0.049168404), np.float32(0.051192492), np.float32(0.048753716), np.float32(0.044329893), np.float32(0.041915927), np.float32(0.04176287), np.float32(0.039846446), np.float32(0.034597166), np.float32(0.03575078), np.float32(0.03823551), np.float32(0.037952483), np.float32(0.038628414), np.float32(0.046242245), np.float32(0.05149951), np.float32(0.0586352), np.float32(0.07776533), np.float32(0.09304877), np.float32(0.10486429), np.float32(0.11616632), np.float32(0.12209471), np.float32(0.11673249), np.float32(0.12023636), np.float32(0.12385693), np.float32(0.11207105), np.float32(0.11399925), np.float32(0.0995164), np.float32(0.09072492), np.float32(0.093455695), np.float32(0.09990693), np.float32(0.09447836), np.float32(0.098628044), np.float32(0.09769609), np.float32(0.10072007), np.float32(0.09077933), np.float32(0.08573746), np.float32(0.093656346), np.float32(0.10079527), np.float32(0.093800016), np.float32(0.09118959), np.float32(0.08298257), np.float32(0.07029743), np.float32(0.06447679), np.float32(0.05210168), np.float32(0.04681282), np.float32(0.04286404), np.float32(0.033811495), np.float32(0.028753817), np.float32(0.027416442), np.float32(0.0250524), np.float32(0.026903119), np.float32(0.029359626), np.float32(0.030382816), np.float32(0.025077153), np.float32(0.02714942), np.float32(0.029670786), np.float32(0.029843189), np.float32(0.028054737), np.float32(0.031558376), np.float32(0.030120883), np.float32(0.02769311), np.float32(0.025548808), np.float32(0.026458453), np.float32(0.026206648), np.float32(0.024482928), np.float32(0.02439328), np.float32(0.023490217), np.float32(0.022772001), np.float32(0.024760231), np.float32(0.026346495), np.float32(0.025812158), np.float32(0.023755932), np.float32(0.024499897), np.float32(0.023687955), np.float32(0.021713372), np.float32(0.021909568), np.float32(0.023519471), np.float32(0.027496587), np.float32(0.028319795), np.float32(0.030820832), np.float32(0.03455123), np.float32(0.03272944), np.float32(0.030638605), np.float32(0.032949593), np.float32(0.030490302), np.float32(0.030329304), np.float32(0.027257087), np.float32(0.026985064), np.float32(0.028822515), np.float32(0.030422483), np.float32(0.032375142), np.float32(0.035725452), np.float32(0.03858157), np.float32(0.041332707), np.float32(0.043861784), np.float32(0.040334582), np.float32(0.04041875), np.float32(0.039938264), np.float32(0.03688835), np.float32(0.034097347), np.float32(0.03530814), np.float32(0.025419503), np.float32(0.020027151), np.float32(0.018442241), np.float32(0.01836158), np.float32(0.019510051), np.float32(0.02118273), np.float32(0.02675004), np.float32(0.026054306), np.float32(0.027111083), np.float32(0.030684486), np.float32(0.03549197), np.float32(0.037833452), np.float32(0.039235406), np.float32(0.04057241), np.float32(0.039743), np.float32(0.04259424), np.float32(0.039652538), np.float32(0.037627053), np.float32(0.03811298), np.float32(0.033825293), np.float32(0.03269341), np.float32(0.035761468), np.float32(0.03859204), np.float32(0.034158252), np.float32(0.035932247), np.float32(0.04155741), np.float32(0.046302635), np.float32(0.047240805), np.float32(0.05795085), np.float32(0.0690321), np.float32(0.07517964), np.float32(0.08209448), np.float32(0.087224334), np.float32(0.07698481), np.float32(0.061014123), np.float32(0.047936086), np.float32(0.042514294), np.float32(0.04100766), np.float32(0.034956798), np.float32(0.030840319), np.float32(0.03560131), np.float32(0.03998032), np.float32(0.040482715), np.float32(0.044743847), np.float32(0.048141122), np.float32(0.049477946), np.float32(0.047431335), np.float32(0.05755615), np.float32(0.060701344), np.float32(0.05939856), np.float32(0.05595804), np.float32(0.05897556), np.float32(0.05623779), np.float32(0.054348603), np.float32(0.060497697), np.float32(0.06551921), np.float32(0.074234694), np.float32(0.076942615), np.float32(0.092665866), np.float32(0.10540784), np.float32(0.09827059), np.float32(0.09881008), np.float32(0.10685101), np.float32(0.103617415), np.float32(0.09357638), np.float32(0.09149643), np.float32(0.089847736), np.float32(0.08253323), np.float32(0.07785369), np.float32(0.081909604), np.float32(0.0843339), np.float32(0.079128146), np.float32(0.093228586), np.float32(0.0968788), np.float32(0.082864866), np.float32(0.08882623), np.float32(0.10992696), np.float32(0.09779253), np.float32(0.0923499), np.float32(0.089565784), np.float32(0.08678754), np.float32(0.07690588), np.float32(0.068561286), np.float32(0.080768704), np.float32(0.08887285), np.float32(0.07651732), np.float32(0.0733189), np.float32(0.083932854), np.float32(0.086919874), np.float32(0.09213615), np.float32(0.09232665), np.float32(0.09733274), np.float32(0.10825198), np.float32(0.10295203), np.float32(0.11139256), np.float32(0.11894089), np.float32(0.12748015), np.float32(0.11526557), np.float32(0.110444896), np.float32(0.112795904), np.float32(0.10190416), np.float32(0.10542687), np.float32(0.10201143), np.float32(0.10217494), np.float32(0.10327892), np.float32(0.10500756), np.float32(0.114971265), np.float32(0.11370496), np.float32(0.11158611), np.float32(0.124665886), np.float32(0.12394679), np.float32(0.11945609), np.float32(0.108302854), np.float32(0.105416425), np.float32(0.11611997), np.float32(0.11094888), np.float32(0.09415021), np.float32(0.08720245), np.float32(0.0809616), np.float32(0.084147446), np.float32(0.07555436), np.float32(0.072151415), np.float32(0.080659516), np.float32(0.08435301), np.float32(0.102613546), np.float32(0.119098775), np.float32(0.11862595), np.float32(0.11985767), np.float32(0.12335258), np.float32(0.12030008), np.float32(0.09859586), np.float32(0.09406945), np.float32(0.11881391), np.float32(0.13180315), np.float32(0.12836745), np.float32(0.13855414), np.float32(0.16459303), np.float32(0.14805393), np.float32(0.13311851), np.float32(0.15916999), np.float32(0.16085826), np.float32(0.16925812), np.float32(0.16704589), np.float32(0.16690078), np.float32(0.22911191), np.float32(0.21072102)], 'MAMDDLAGSSSSSAMDAVSADPSHGWQKVTYPKRHRKQGAPPPSAAPDLGFQANGGHKVNVFEAVDRNAEKRHRALLAARDAADPDAARIAAAAAAYSDDDDDSDEAQAPRPEGEAKKPKVKKPKKPKVTVAEAAALIDAENLAAHLVQISESYENQQDIQLMRFADYFGRSFASVSAAQFPWAKMFKESLVSKMVDTVRPSGREMERSRGAESRRLTGEGGVAPLHHEVGRRGNRLSAAATNSRNCFQDAFFPIQSAANASGEPYRTPKISSSWRNHQPSRLQEGNRQSPPRLAMAMDDLAGSSSSSAMDAVSADPSHGWQKVTYPKRHRKQGAPPPSAAPDLGFQANGGHKVNVFEAVDRNAEKRHRALLAARDAADPDAARIAAAAAAYSDDDDDSDEAQAPRPEGEAKKPKVKKPKKPKVTVAEAAALIDAENLAAHLVQISESYENQQDIQLMRFADYFGRSFASVSAAQFPWAKMFKESLVSKMVDIPLCHIPEPVRNTASDWINQRSPDALGDFVMWCIDSIMSELSGQAVGAKGSKKAAQQTPRAQVAIFVVLAMTVRRKPEVLTSVLPKIMGNNKYLGQEKLPIIVWVIAQASQGDLVTGMFCWAHFLFPTLCAKPSGNPQTRDLVLQLLERILSAPKARGILLNGAVRKGERLIPPVTFDLFMRAAFPVSSARVKATERFEAAYPTIKELALAGPPGSKTVKQAAQHLLPLCVKAMQENNADLTREAADVFIWCLTQNAESYKQWERLHPENVEASVVVLSTIATKWSELSHKLSAESLKVTLKNLRAKNEVALEAATDSGKQASIKAADKYCKEILGRLSRGAACLKGSLLVITLAVAAGFVLSPNLEIPSDWDKLQAMVASHLSF': [np.float32(0.96975607), np.float32(0.96996677), np.float32(0.973823), np.float32(0.9742174), np.float32(0.97303164), np.float32(0.9733384), np.float32(0.9745409), np.float32(0.97466916), np.float32(0.9745224), np.float32(0.97452456), np.float32(0.971555), np.float32(0.9708365), np.float32(0.9727738), np.float32(0.9713109), np.float32(0.97310513), np.float32(0.97213507), np.float32(0.97271085), np.float32(0.9731695), np.float32(0.9722435), np.float32(0.97289467), np.float32(0.9731828), np.float32(0.9721699), np.float32(0.973511), np.float32(0.97321624), np.float32(0.9748172), np.float32(0.97517973), np.float32(0.9760395), np.float32(0.9759572), np.float32(0.9747108), np.float32(0.97407496), np.float32(0.9726962), np.float32(0.97288394), np.float32(0.97310275), np.float32(0.97344357), np.float32(0.9750762), np.float32(0.9759503), np.float32(0.97559345), np.float32(0.9770279), np.float32(0.97557145), np.float32(0.97694415), np.float32(0.976363), np.float32(0.97560364), np.float32(0.97530043), np.float32(0.97443277), np.float32(0.97186524), np.float32(0.9713471), np.float32(0.96840906), np.float32(0.96467793), np.float32(0.95520073), np.float32(0.9439803), np.float32(0.9233507), np.float32(0.9172376), np.float32(0.896742), np.float32(0.8842012), np.float32(0.86120164), np.float32(0.84830755), np.float32(0.83619684), np.float32(0.82778656), np.float32(0.81896687), np.float32(0.81055015), np.float32(0.7611023), np.float32(0.7231), np.float32(0.69188815), np.float32(0.61614794), np.float32(0.5725343), np.float32(0.52709997), np.float32(0.48590964), np.float32(0.48136702), np.float32(0.4684447), np.float32(0.47551772), np.float32(0.47030646), np.float32(0.45143926), np.float32(0.44470936), np.float32(0.46116582), np.float32(0.47587454), np.float32(0.47488102), np.float32(0.51946956), np.float32(0.565779), np.float32(0.60363466), np.float32(0.5947022), np.float32(0.58805007), np.float32(0.61017996), np.float32(0.6019552), np.float32(0.63215524), np.float32(0.66801167), np.float32(0.7198651), np.float32(0.72136056), np.float32(0.7645801), np.float32(0.7800871), np.float32(0.77861357), np.float32(0.7921352), np.float32(0.7991535), np.float32(0.8025115), np.float32(0.8154345), np.float32(0.8328754), np.float32(0.8575436), np.float32(0.8982158), np.float32(0.9077662), np.float32(0.92540973), np.float32(0.93931067), np.float32(0.94996583), np.float32(0.9540682), np.float32(0.95737827), np.float32(0.9651553), np.float32(0.9694949), np.float32(0.97511554), np.float32(0.9783473), np.float32(0.9791301), np.float32(0.9818626), np.float32(0.9832773), np.float32(0.9832519), np.float32(0.9842465), np.float32(0.9832198), np.float32(0.98387367), np.float32(0.9835284), np.float32(0.9809063), np.float32(0.98047227), np.float32(0.9766699), np.float32(0.97249234), np.float32(0.96833426), np.float32(0.9626162), np.float32(0.9578498), np.float32(0.9441898), np.float32(0.9137711), np.float32(0.8906702), np.float32(0.8681801), np.float32(0.83029205), np.float32(0.809415), np.float32(0.7644912), np.float32(0.7341587
```
