## Supplementary Data 1 for "Blockiness as Determinant of Liquid Phase Formation by Polypeptide-Like Polymers in Stickers-Spacers Paradigm": IDR_scores.txt (part 81 of 482)

```
), np.float32(0.6705074), np.float32(0.6275451), np.float32(0.46100828), np.float32(0.40754765), np.float32(0.3101731), np.float32(0.23650926), np.float32(0.19919874), np.float32(0.19018519), np.float32(0.13500918), np.float32(0.13499382), np.float32(0.1316565), np.float32(0.15158623), np.float32(0.13055944), np.float32(0.13549277), np.float32(0.18232007), np.float32(0.20454943), np.float32(0.19712624), np.float32(0.19936872), np.float32(0.20287175), np.float32(0.19362096), np.float32(0.18450837), np.float32(0.18130694), np.float32(0.18248932), np.float32(0.1395273), np.float32(0.12417582), np.float32(0.13290593), np.float32(0.15099943), np.float32(0.13293466), np.float32(0.13121742), np.float32(0.15345654), np.float32(0.16766217), np.float32(0.14652684), np.float32(0.16507077), np.float32(0.17643368), np.float32(0.17084831), np.float32(0.16620994), np.float32(0.18954644), np.float32(0.17589425), np.float32(0.17676969), np.float32(0.1675755), np.float32(0.17667799), np.float32(0.16637176), np.float32(0.1694548), np.float32(0.18045886), np.float32(0.1803997), np.float32(0.18337752), np.float32(0.18943167), np.float32(0.20116396), np.float32(0.21972403), np.float32(0.19670945), np.float32(0.20161518), np.float32(0.23049), np.float32(0.2441295), np.float32(0.24306524), np.float32(0.24146694), np.float32(0.26964664), np.float32(0.26685905), np.float32(0.22385706), np.float32(0.25606015), np.float32(0.3116669), np.float32(0.31647003), np.float32(0.31263596), np.float32(0.34249526), np.float32(0.4159459), np.float32(0.4181814), np.float32(0.47486082), np.float32(0.50047517), np.float32(0.53283286), np.float32(0.5490109), np.float32(0.58571386), np.float32(0.5690952), np.float32(0.6364236), np.float32(0.6310705), np.float32(0.7201858), np.float32(0.7760291), np.float32(0.80086076), np.float32(0.8300527), np.float32(0.8840579), np.float32(0.92172235), np.float32(0.928484), np.float32(0.93939465), np.float32(0.9462205), np.float32(0.9419374), np.float32(0.95281816), np.float32(0.95501465), np.float32(0.9643439), np.float32(0.9676867), np.float32(0.9698445), np.float32(0.97361565), np.float32(0.9725079), np.float32(0.97486955), np.float32(0.975931), np.float32(0.97621536), np.float32(0.97576797), np.float32(0.9769985), np.float32(0.9773513), np.float32(0.9763281), np.float32(0.9739705), np.float32(0.97148705), np.float32(0.96895987), np.float32(0.96758693), np.float32(0.96842986), np.float32(0.9667575), np.float32(0.96588767), np.float32(0.96421355), np.float32(0.95895493), np.float32(0.9581159), np.float32(0.9562551), np.float32(0.9550051), np.float32(0.9492997), np.float32(0.9429583), np.float32(0.9440831), np.float32(0.9379483), np.float32(0.9355744), np.float32(0.9182676), np.float32(0.91298574), np.float32(0.9156764), np.float32(0.9138379), np.float32(0.90892375), np.float32(0.91306716), np.float32(0.9196953), np.float32(0.9189148), np.float32(0.9216699), np.float32(0.9317695), np.float32(0.93878424), np.float32(0.9395737), np.float32(0.94355756), np.float32(0.9390894), np.float32(0.9495594), np.float32(0.96028435), np.float32(0.96111345), np.float32(0.96547914), np.float32(0.96750647), np.float32(0.97224665), np.float32(0.97242874), np.float32(0.972209), np.float32(0.9744227), np.float32(0.9755667), np.float32(0.97556245), np.float32(0.9770253), np.float32(0.9783733), np.float32(0.9788142), np.float32(0.9782905), np.float32(0.9787758), np.float32(0.97828317), np.float32(0.97840947), np.float32(0.97863746), np.float32(0.97845185), np.float32(0.97715014), np.float32(0.9757479), np.float32(0.9765975), np.float32(0.9770807), np.float32(0.976363), np.float32(0.97571534), np.float32(0.9755367), np.float32(0.975967), np.float32(0.9764242), np.float32(0.9755053), np.float32(0.9748103), np.float32(0.97444296), np.float32(0.9749467), np.float32(0.97450846), np.float32(0.974212), np.float32(0.9737533), np.float32(0.9738186), np.float32(0.97156674), np.float32(0.97164065), np.float32(0.97136253), np.float32(0.97434336), np.float32(0.9750783), np.float32(0.9745181), np.float32(0.97445256), np.float32(0.97627187), np.float32(0.97621775), np.float32(0.97774327), np.float32(0.97810316), np.float32(0.9777485), np.float32(0.97788006), np.float32(0.97820175), np.float32(0.9804685), np.float32(0.98045796), np.float32(0.980891), np.float32(0.98098195), np.float32(0.9808847), np.float32(0.9814098), np.float32(0.9815174), np.float32(0.9814563), np.float32(0.98185295), np.float32(0.9824076), np.float32(0.9826789), np.float32(0.98303324), np.float32(0.983225), np.float32(0.98288757), np.float32(0.98290735), np.float32(0.9820234), np.float32(0.98179364), np.float32(0.98151684), np.float32(0.98116815), np.float32(0.98152333), np.float32(0.98221004), np.float32(0.9819495), np.float32(0.9818242), np.float32(0.9824457), np.float32(0.9815481), np.float32(0.9823682), np.float32(0.98275155), np.float32(0.98262006), np.float32(0.98287016), np.float32(0.9819417), np.float32(0.9803392), np.float32(0.980143), np.float32(0.9783499), np.float32(0.97707844), np.float32(0.97532576), np.float32(0.9716305), np.float32(0.9672116), np.float32(0.9631115), np.float32(0.95642114), np.float32(0.94077444), np.float32(0.92415303), np.float32(0.9093767), np.float32(0.89622706), np.float32(0.88097584), np.float32(0.87674093), np.float32(0.8744827), np.float32(0.84222263), np.float32(0.8066207), np.float32(0.76986444), np.float32(0.70763415), np.float32(0.68522227), np.float32(0.58735514), np.float32(0.5570371), np.float32(0.52540165), np.float32(0.45841062), np.float32(0.46613756), np.float32(0.4726806), np.float32(0.46815744), np.float32(0.46851975), np.float32(0.4907955), np.float32(0.5398366), np.float32(0.558631), np.float32(0.5914779), np.float32(0.6292381), np.float32(0.66434735), np.float32(0.65848804), np.float32(0.6447013), np.float32(0.6503119), np.float32(0.64265007), np.float32(0.67136973), np.float32(0.7132932), np.float32(0.74082303), np.float32(0.7355459), np.float32(0.768314), np.float32(0.78048694), np.float32(0.77872455), np.float32(0.79257536), np.float32(0.8001264), np.float32(0.80297536), np.float32(0.8155268), np.float32(0.8327527), np.float32(0.85731494), np.float32(0.8977581), np.float32(0.9085432), np.float32(0.9243092), np.float32(0.94001603), np.float32(0.94990593), np.float32(0.9538065), np.float32(0.95757204), np.float32(0.96567875), np.float32(0.96992624), np.float32(0.9752374), np.float32(0.9784067), np.float32(0.9791531), np.float32(0.98200953), np.float32(0.9837911), np.float32(0.9837698), np.float32(0.98480207), np.float32(0.98396504), np.float32(0.98456925), np.float32(0.9838786), np.float32(0.9814559), np.float32(0.9806913), np.float32(0.97697794), np.float32(0.97313887), np.float32(0.9686045), np.float32(0.9627291), np.float32(0.95735765), np.float32(0.9408447), np.float32(0.90526605), np.float32(0.88665694), np.float32(0.86606413), np.float32(0.81931716), np.float32(0.7929483), np.float32(0.75006515), np.float32(0.7124508), np.float32(0.65687495), np.float32(0.63385403), np.float32(0.4540828), np.float32(0.4102112), np.float32(0.32426643), np.float32(0.24224108), np.float32(0.20131655), np.float32(0.18762451), np.float32(0.14367881), np.float32(0.13190576), np.float32(0.1258718), np.float32(0.11966836), np.float32(0.109770924), np.float32(0.11657796), np.float32(0.13080294), np.float32(0.13549115), np.float32(0.13288422), np.float32(0.1296176), np.float32(0.12048034), np.float32(0.11363536), np.float32(0.11331576), np.float32(0.10849981), np.float32(0.11059368), np.float32(0.09074638), np.float32(0.08166504), np.float32(0.09058206), np.float32(0.0974994), np.float32(0.091660626), np.float32(0.092681125), np.float32(0.10351891), np.float32(0.112583995), np.float32(0.10044369), np.float32(0.11544547), np.float32(0.11882355), np.float32(0.10176453), np.float32(0.09487632), np.float32(0.10116656), np.float32(0.09261767), np.float32(0.09507787), np.float32(0.08933334), np.float32(0.10314263), np.float32(0.08835508), np.float32(0.087339476), np.float32(0.09381901), np.float32(0.09848958), np.float32(0.08159814), np.float32(0.0760839), np.float32(0.08663773), np.float32(0.08988245), np.float32(0.078464456), np.float32(0.07380192), np.float32(0.07830571), np.float32(0.08680711), np.float32(0.08119277), np.float32(0.07761827), np.float32(0.0886489), np.float32(0.082400165), np.float32(0.0726899), np.float32(0.07222955), np.float32(0.06832087), np.float32(0.06711277), np.float32(0.06239805), np.float32(0.060765274), np.float32(0.07279765), np.float32(0.07256466), np.float32(0.07573065), np.float32(0.0862736), np.float32(0.086964145), np.float32(0.09814164), np.float32(0.110238776), np.float32(0.103765614), np.float32(0.09973026), np.float32(0.09608656), np.float32(0.10050056), np.float32(0.11658827), np.float32(0.122893326), np.float32(0.12315316), np.float32(0.12136439), np.float32(0.12874673), np.float32(0.13968861), np.float32(0.14073965), np.float32(0.14604062), np.float32(0.15344428), np.float32(0.1527815), np.float32(0.13320306), np.float32(0.14885172), np.float32(0.146813), np.float32(0.12328762), np.float32(0.09734458), np.float32(0.095498174), np.float32(0.07888889), np.float32(0.065203294), np.float32(0.0623021), np.float32(0.062410988), np.float32(0.059389874), np.float32(0.056616697), np.float32(0.053571057), np.float32(0.05658535), np.float32(0.056484137), np.float32(0.05648343), np.float32(0.05488759), np.float32(0.059807666), np.float32(0.059796233), np.float32(0.05909364), np.float32(0.067323364), np.float32(0.08016076), np.float32(0.090723015), np.float32(0.10343214), np.float32(0.1255838), np.float32(0.15309563), np.float32(0.1555174), np.float32(0.20205729), np.float32(0.22014272), np.float32(0.21716034), np.float32(0.2533937), np.float32(0.32468754), np.float32(0.3491574), np.float32(0.3565144), np.float32(0.33892608), np.float32(0.30318412), np.float32(0.3133147), np.float32(0.30643776), np.float32(0.26635858), np.float32(0.25274366), np.float32(0.21704444), np.float32(0.15673366), np.float32(0.13676138), np.float32(0.106392205), np.float32(0.06754408), np.float32(0.07277882), np.float32(0.06549672), np.float32(0.0553522), np.float32(0.049799606), np.float32(0.04374181), np.float32(0.041492984), np.float32(0.041560903), np.float32(0.04480313), np.float32(0.0423734), np.float32(0.03555716), np.float32(0.030256132), np.float32(0.03268957), np.float32(0.031232381), np.float32(0.033868577), np.float32(0.037655417), np.float32(0.03982963), np.float32(0.043658827), np.float32(0.052567214), np.float32(0.06312222), np.float32(0.06704614), np.float32(0.07347626), np.float32(0.08769384), np.float32(0.108112946), np.float32(0.11481711), np.float32(0.106657736), np.float32(0.09018848), np.float32(0.08235675), np.float32(0.07376907), np.float32(0.06386604), np.float32(0.08569652), np.float32(0.09536458), np.float32(0.08657779), np.float32(0.07261058), np.float32(0.06149594), np.float32(0.058327742), np.float32(0.05522115), np.float32(0.053858694), np.float32(0.06609534), np.float32(0.07425151), np.float32(0.07060505), np.float32(0.0629867), np.float32(0.05380654), np.float32(0.04540422), np.float32(0.037819445), np.float32(0.032699473), np.float32(0.03151377), np.float32(0.024678113), np.float32(0.020175489), np.float32(0.018192686), np.float32(0.0185642), np.float32(0.018264141), np.float32(0.016572967), np.float32(0.017036123), np.float32(0.017634613), np.float32(0.01896843), np.float32(0.019509172), np.float32(0.022768559), np.float32(0.02562474), np.float32(0.027254533), np.float32(0.03368681), np.float32(0.035908278), np.float32(0.038723882), np.float32(0.04052212), np.float32(0.046419192), np.float32(0.058634177), np.float32(0.053973462), np.float32(0.05112694), np.float32(0.071976945), np.float32(0.069577046), np.float32(0.06569838), np.float32(0.06671909), np.float32(0.0774737), np.float32(0.075369924), np.float32(0.06416272), np.float32(0.0682304), np.float32(0.074733384), np.float32(0.075781), np.float32(0.072272666), np.float32(0.084609956), np.float32(0.08269103), np.float32(0.083977036), np.float32(0.09230935), np.float32(0.085206494), np.float32(0.082796454), np.float32(0.07167033), np.float32(0.06287432), np.float32(0.055989448), np.float32(0.048878748), np.float32(0.044382676), np.float32(0.04580116), np.float32(0.04599907), np.float32(0.04089637), np.float32(0.05016548), np.float32(0.06646144), np.float32(0.067448206), np.float32(0.06963801), np.float32(0.08481165), np.float32(0.09255598), np.float32(0.08836264), np.float32(0.086347245), np.float32(0.10679985), np.float32(0.113906376), np.float32(0.09788735), np.float32(0.09494607), np.float32(0.09514041), np.float32(0.08203993), np.float32(0.069933005), np.float32(0.0636227), np.float32(0.061206706), np.float32(0.060214747), np.float32(0.0612415), np.float32(0.057912353), np.float32(0.05820759), np.float32(0.057011213), np.float32(0.057061993), np.float32(0.062425092), np.float32(0.06108), np.float32(0.059339058), np.float32(0.057215795), np.float32(0.057377204), np.float32(0.052626215), np.float32(0.0515995), np.float32(0.056445308), np.float32(0.05958896), np.float32(0.05380598), np.float32(0.058619093), np.float32(0.0637012), np.float32(0.06309303), np.float32(0.05855182), np.float32(0.06444111), np.float32(0.068944775), np.float32(0.06676262), np.float32(0.069107495), np.float32(0.07372684), np.float32(0.07447105), np.float32(0.076618664), np.float32(0.079342745), np.float32(0.08752017), np.float32(0.09505469), np.float32(0.10426653), np.float32(0.11247507), np.float32(0.111408554), np.float32(0.120320216), np.float32(0.13830708), np.float32(0.15462273), np.float32(0.14182921), np.float32(0.1363034), np.float32(0.1422117), np.float32(0.13362508), np.float32(0.109691516), np.float32(0.108408675), np.float32(0.115393385), np.float32(0.10981744), np.float32(0.09352318), np.float32(0.0905497), np.float32(0.09361074), np.float32(0.079244986), np.float32(0.06873495), np.float32(0.07948679), np.float32(0.07576789), np.float32(0.06683556), np.float32(0.067011915), np.float32(0.07698404), np.float32(0.078507155), np.float32(0.07776824), np.float32(0.08355643), np.float32(0.08539169), np.float32(0.06785924), np.float32(0.0701071), np.float32(0.08549912), np.float32(0.08046979), np.float32(0.065097824), np.float32(0.06429862), np.float32(0.06808995), np.float32(0.06345946), np.float32(0.05774483), np.float32(0.060587697), np.float32(0.065742314), np.float32(0.05382304), np.float32(0.05126459), np.float32(0.06176184), np.float32(0.06612154), np.float32(0.059905034), np.float32(0.06342406), np.float32(0.072516605), np.float32(0.0645179), np.float32(0.05355148), np.float32(0.053795975), np.float32(0.04787448), np.float32(0.04078566), np.float32(0.040446613), np.float32(0.045899097), np.float32(0.045672484), np.float32(0.041331112), np.float32(0.044216786), np.float32(0.05557554), np.float32(0.06565228), np.float32(0.065152444), np.float32(0.0735757), np.float32(0.07859942), np.float32(0.07847827), np.float32(0.07681231), np.float32(0.0851656), np.float32(0.08867838), np.float32(0.08442336), np.float32(0.08021804), np.float32(0.08103404), np.float32(0.07514861), np.float32(0.06870343), np.float32(0.07274412), np.float32(0.0817338), np.float32(0.06983832), np.float32(0.068062976), np.float32(0.07866805), np.float32(0.073359735), np.float32(0.06682182), np.float32(0.07875704), np.float32(0.090930864), np.float32(0.07705857), np.float32(0.068185166), np.float32(0.064695716), np.float32(0.0719932), np.float32(0.06490677), np.float32(0.0632129), np.float32(0.074147314), np.float32(0.07954472), np.float32(0.07437696), np.float32(0.07453629), np.float32(0.09337975), np.float32(0.09831289), np.float32(0.0952357), np.float32(0.10706898), np.float32(0.13022281), np.float32(0.12871069), np.float32(0.1249582), np.float32(0.1405289), np.float32(0.15007772), np.float32(0.14682913), np.float32(0.15704088), np.float32(0.1773811), np.float32(0.16055386), np.float32(0.16254392), np.float32(0.17489605), np.float32(0.18950966), np.float32(0.19134738), np.float32(0.19121829), np.float32(0.19901602), np.float32(0.27733132), np.float32(0.27748254), np.float32(0.29161018), np.float32(0.27063447), np.float32(0.32332283), np.float32(0.30209392), np.float32(0.2659624), np.float32(0.22896828), np.float32(0.2554072), np.float32(0.21025729), np.float32(0.168597), np.float32(0.19293702), np.float32(0.19590645), np.float32(0.18308344), np.float32(0.1840308), np.float32(0.18380062), np.float32(0.1781826), np.float32(0.16754475), np.float32(0.18775684), np.float32(0.1911169), np.float32(0.16309068), np.float32(0.14382385), np.float32(0.14409286), np.float32(0.1333666), np.float32(0.1164287), np.float32(0.12332741), np.float32(0.11525468), np.float32(0.11000233), np.float32(0.09855065), np.float32(0.09060178), np.float32(0.08851453), np.float32(0.08807298), np.float32(0.06900989), np.float32(0.06861174), np.float32(0.06653259), np.float32(0.049051058), np.float32(0.050802417), np.float32(0.065153696), np.float32(0.0847834), np.float32(0.076780215), np.float32(0.10516149), np.float32(0.18796417), np.float32(0.36896497), np.float32(0.36376616), np.float32(0.46577036), np.float32(0.5743391), np.float32(0.59186745), np.float32(0.5648402), np.float32(0.5853816), np.float32(0.48756725), np.float32(0.5020926), np.float32(0.5279584), np.float32(0.52859676), np.float32(0.5415714), np.float32(0.4628033), np.float32(0.44487578), np.float32(0.38109902), np.float32(0.33718988), np.float32(0.259938), np.float32(0.24040727), np.float32(0.21359207), np.float32(0.1985715), np.float32(0.21408458), np.float32(0.23980957), np.float32(0.17966032), np.float32(0.22028431), np.float32(0.2213847), np.float32(0.15825737), np.float32(0.13399719), np.float32(0.13165551), np.float32(0.111688636), np.float32(0.11282525), np.float32(0.09568401), np.float32(0.090930365), np.float32(0.07634312), np.float32(0.100626536)], 'MAKQRQTTKSSKRYRYSSFKARIDDLKIEPARNLEKRVHDYVESSHFLASFDQWKEINLSAKFTEFAAEIEHDVQTLPQILYHDKKIFNSLVSFINFHDEFSLQPLLDLLAQFCHDLGPDFLKFYEEAIKTLINLLDAAIEFESSNVFEWGFNCLAYIFKYLSKFLVKKLVLTCDLLIPLLSHSKEYLSRFSAEALSFLVRKCPVSNLREFVRSVFEKLEGDDEQTNLYEGLLILFTESMTSTQETLHSKAKAIMSVLLHEALTKSSPERSVSLLSDIWMNISKYASIESLLPVYEVMYQDFNDSLDATNIDRILKVLTTIVFSESGRKIPDWNKITILIERIMSQSENCASLSQDKVAFLFALFIRNSDVKTLTLFHQKLFNYALTNISDCFLEFFQFALRLSYERVFSFNGLKFLQLFLKKNWQSQGKKIALFFLEVDDKPELQKVREVNFPEEFILSIRDFFVTAEINDSNDLFEIYWRAIIFKYSKLQNTEIIIPLLERIFSTFASPDNFTKDMVGTLLKIYRKEDDASGNNLLKTILDNYENYKESLNFLRGWNKLVSNLHPSESLKGLMSHYPSLLLSLTDNFMLPDGKIRYETLELMKTLMILQGMQVPDLLSSCMVIEEIPLTLQNARDLTIRIKNVGAEFGKTKTDKLVSSFFLKYLFGLLTVRFSPVWTGVFDTLPNVYTKDEALVWKLVLSFIKLPDENQNLDYYQPLLEDGANKVLWDSSVVRLRDTIDTFSHIWSKYSTQNTSIISTTIERRGNTTYPILIRNQALKVMLSIPQVAENHFVDIAPFVYNDFKTYKDEEDMENERVITGSWTEVDRNVFLKTLSKFKNIKNVYSATELHDHLMVLLGSRNTDVQKLALDALLAYKNPTLNKYRDNLKNLLDDTLFKDEITTFLTENGSQSIKAEDEKVVMPYVLRIFFGRAQVPPTSGQKRSRKIAVISVLPNFKKPYINDFLSLASERLDYNYFFGNSHQINSSKATLKTIRRMTGFVNIVNSTLSVLRTNFPLHTNSVLQPLIYSIAMAYYVLDTESTEEVHLRKMASNLRQQGLKCLSSVFEFVGNTFDWSTSMEDIYAVVVKPRISHFSDENLQQPSSLLRLFLYWAHNPSLYQFLYYDEFATATALMDTISNQHVKEAVIGPIIEAADSIIRNPVNDDHYVDLVTLICTSCLKILPSLYVKLSDSNSISTFLNLLVSITEMGFIQDDHVRSRLISSLISILKGKLKKLQENDTQKILKILKLIVFNYNCSWSDIEELYTTISSLFKTFDERNLRVSLTELFIELGRKVPELESISKLVADLNSYSSSRMHEYDFPRILSTFKGLIEDGYKSYSELEWLPLLFTFLHFINNKEELALRTNASHAIMKFIDFINEKPNLNEASKSISMLKDILLPNIRIGLRDSLEEVQSEYVSVLSYMVKNTKYFTDFEDMAILLYNGDEEADFFTNVNHIQLHRRQRAIKRLGEHAHQLKDNSISHYLIPMIEHYVFSDDERYRNIGNETQIAIGGLAQHMSWNQYKALLRRYISMLKTKPNQMKQAVQLIVQLSVPLRETLRIVRDGAESKLTLSKFPSNLDEPSNFIKQELYPTLSKILGTRDDETIIERMPIAEALVNIVLGLTNDDITNFLPSILTNICQVLRSKSEELRDAVRVTLGKISIILGAEYLVFVIKELMATLKRGSQIHVLSYTVHYILKSMHGVLKHSDLDTSSSMIVKIIMENIFGFAGEEKDSENYHTKVKEIKSNKSYDAGEILASNISLTEFGTLLSPVKALLMVRINLRNQNKLSELLRRYLLGLNHNSDSESESILKFCHQLFQESEMSNSPQIPKKKVKDQVDEKEDFFLVNLESKSYTINSNSLLLNSTLQKFALDLLRNVITRHRSFLTVSHLEGFIPFLRDSLLSENEGVVISTLRILITLIRLDFSDESSEIFKNCARKVLNIIKVSPSTSSELCQMGLKFLSAFIRHTDSTLKDTALSYVLGRVLPDLNEPSRQGLAFNFLKALVSKHIMLPELYDIADTTREIMVTNHSKEIRDVSRSVYYQFLMEYDQSKGRLEKQFKFMVDNLQYPTESGRQSVMELINLIITKANPALLSKLSSSFFLALVNVSFNDDAPRCREMASVLISTMLPKLENKDLEIVEKYIAAWLKQVDNASFLNLGLRTYKVYLKSIGFEHTIELDELAIKRIRYILSDTSVGSEHQWDLVYSALNTFSSYMEATESVYKHGFKDIWDGIITCLLYPHSWVRQSAANLVHQLIANKDKLEISLTNLEIQTIATRILHQLGAPSIPENLANVSIKTLVNISILWKEQRTPFIMDVSKQTGEDLKYTTAIDYMVTRIGGIIRSDEHRMDSFMSKKACIQLLALLVQVLDEDEVIAEGEKILLPLYGYLETYYSRAVDEEQEELRTLSNECLKILEDKLQVSDFTKIYTAVKQTVLERRKERRSKRAILAVNAPQISADKKLRKHARSREKRKHEKDENGYYQRRNKRKRA': [np.float32(0.88275874), np.float32(0.89803976), np.float32(0.89417803), np.float32(0.90349376), np.float32(0.89015293), np.float32(0.8493998), np.float32(0.8238971), np.float32(0.80638134), np.float32(0.80494416), np.float32(0.77957726), np.float32(0.7552903), np.float32(0.6958734), np.float32(0.68420786), np.float32(0.6663231), np.float32(0.6165574), np.float32(0.5668352), np.float32(0.5374632), np.float32(0.46961358), np.float32(0.4350288), np.float32(0.38834628), np.float32(0.4119273), np.float32(0.3744245), np.float32(0.36824393), np.float32(0.34630013), np.float32(0.31976566), np.float32(0.27480632), np.float32(0.256629), np.float32(0.25153285), np.float32(0.24892136), np.float32(0.23819187), np.float32(0.23686807), np.float32(0.24739861), np.float32(0.23853755), np.float32(0.21117525), np.float32(0.20933509), np.float32(0.20453686), np.float32(0.19046517), np.float32(0.17859213), np.float32(0.18836932), np.float32(0.16046815), np.float32(0.15709499), np.float32(0.15676089), np.float32(0.15146516), np.float32(0.14925629), np.float32(0.14418833), np.float32(0.13285615), np.float32(0.14312758), np.float32(0.1376682), np.float32(0.13077208), np.float32(0.1418608), np.float32(0.15923093), np.float32(0.14416057), np.float32(0.13785699), np.float32(0.15189275), np.float32(0.13939077), np.float32(0.1178682), np.float32(0.11847082), np.float32(0.12988277), np.float32(0.098144956), np.float32(0.11343982), np.float32(0.124851346), np.float32(0.11797588), np.float32(0.10995927), np.float32(0.13415796), np.float32(0.12624264), np.float32(0.104473576), np.float32(0.09934441), np.float32(0.10951613), np.float32(0.092979945), np.float32(0.084881335), np.float32(0.08865761), np.float32(0.10443992), np.float32(0.09804853), np.float32(0.099509746), np.float32(0.10558756), np.float32(0.101071924), np.float32(0.09238956), np.float32(0.09226417), np.float32(0.09231426), np.float32(0.091938674), np.float32(0.07513786), np.float32(0.073953904), np.float32(0.07672169), np.float32(0.063232556), np.float32(0.05536149), np.float32(0.056026384), np.float32(0.060632177), np.float32(0.053975116), np.float32(0.05649142), np.float32(0.065393865), np.float32(0.062153954), np.float32(0.052948907), np.float32(0.05907879), np.float32(0.060775276), np.float32(0.050051887), np.float32(0.04491915), np.float32(0.051794693), np.float32(0.041224573), np.float32(0.028783102), np.float32(0.030595426), np.float32(0.036117736), np.float32(0.03310522), np.float32(0.028827088), np.float32(0.03781871), np.float32(0.04563566), np.float32(0.040882345), np.float32(0.04547769), np.float32(0.056318983), np.float32(0.059959587), np.float32(0.05528252), np.float32(0.049990717), np.float32(0.057287045), np.float32(0.044176556), np.float32(0.039058965), np.float32(0.039050136), np.float32(0.047449782), np.float32(0.039115142), np.float32(0.033742484), np.float32(0.042099714), np.float32(0.047154926), np.float32(0.038993873), np.float32(0.03734821), np.float32(0.050452776), np.float32(0.04764179), np.float32(0.037774578), np.float32(0.044608478), np.float32(0.05309859), np.float32(0.037827786), np.float32(0.033120632), np.float32(0.03745932), np.float32(0.03805133), np.float32(0.036580794), np.float32(0.035841934), np.float32(0.039968316), np.float32(0.045629438), np.float32(0.036835745), np.float32(0.040705986), np.float32(0.0459297), np.float32(0.04177161), np.float32(0.035192627), np.float32(0.03766653), np.float32(0.043750234), np.float32(0.037431642), np.float32(0.03367968), np.float32(0.03601992), np.float32(0.039935615), np.float32(0.03203655), np.float32(0.032720618), np.float32(0.03719685), np.float32(0.037643056), np.float32(0.031114247), np.float32(0.029481068), np.float32(0.034569208), np.float32(0.030273292), np.float32(0.028738188), np.float32(0.024320869), np.float32(0.024708144), np.float32(0.024242332), np.float32(0.020694854), np.float32(0.020477988), np.float32(0.020123804), np.float32(0.017678713), np.float32(0.017557157), np.float32(0.020667875), np.float32(0.02007897), np.float32(0.018794844), np.float32(0.019703114), np.float32(0.023139121), np.float32(0.022151401), np.float32(0.020766102), np.float32(0.024635032), np.float32(0.028962776), np.float32(0.027123664), np.float32(0.030232098), np.float32(0.03751282), np.float32(0.0383625), np.float32(0.03204438), np.float32(0.03442947), np.float32(0.03823139), np.float32(0.035541594), np.float32(0.025719078), np.float32(0.02559605), np.float32(0.030485848), np.float32(0.02756541), np.float32(0.023917539), np.float32(0.027724298), np.float32(0.03203514), np.float32(0.02667433), np.float32(0.026715942), np.float32(0.03602078), np.float32(0.037547752), np.float32(0.03643677), np.float32(0.042223006), np.float32(0.044122234), np.float32(0.047140367), np.float32(0.040910393), np.float32(0.03882542), np.float32(0.03931238), np.float32(0.04201059), np.float32(0.038109258), np.float32(0.038794823), np.float32(0.039240006), np.float32(0.036883913), np.float32(0.032910287), np.float32(0.029573256), np.float32(0.03313075), np.float32(0.03397234), np.float32(0.035174206), np.float32(0.044585235), np.float32(0.049075637), np.float32(0.05323268), np.float32(0.06682468), np.float32(0.08025602), np.float32(0.07501667), np.float32(0.07152635), np.float32(0.077837415), np.float32(0.074113846), np.float32(0.07153568), np.float32(0.06812592), np.float32(0.062882125), np.float32(0.06770976), np.float32(0.061899543), np.float32(0.05649815), np.float32(0.058598064), np.float32(0.060463615), np.float32(0.054904077), np.float32(0.055716135), np.float32(0.06055047), np.float32(0.06790869), np.float32(0.06507295), np.float32(0.06435088), np.float32(0.07425497), np.float32(0.07384867), np.float32(0.07547284), np.float32(0.07625468), np.float32(0.06640955), np.float32(0.060907967), np.float32(0.061177902), np.float32(0.05773975), np.float32(0.04998114), np.float32(0.05409845), np.float32(0.055953197), np.float32(0.04869836), np.float32(0.047316678), np.float32(0.05048366), np.float32(0.052063655), np.float32(0.04666349), np.float32(0.042431973), np.float32(0.048361983), np.float32(0.050470095), np.float32(0.045596205), np.float32(0.045905847), np.float32(0.04719776), np.float32(0.051774807), np.float32(0.053917956), np.float32(0.054449786), np.float32(0.058719836), np.float32(0.062174916), np.float32(0.06685086), np.float32(0.06741419), np.float32(0.07083473), np.float32(0.06425691), np.float32(0.058400944), np.float32(0.058403216), np.float32(0.058112588), np.float32(0.06198241), np.float32(0.061712313), np.float32(0.06303325), np.float32(0.06795994), np.float32(0.06587597), np.float32(0.06968232), np.float32(0.077047326), np.float32(0.08171437), np.float32(0.079222985), np.float32(0.07893038), np.float32(0.07986737), np.float32(0.07316346), np.float32(0.068818726), np.float32(0.063524745), np.float32(0.05156473), np.float32(0.041942038), np.float32(0.03626451), np.float32(0.03363058), np.float32(0.03296567), np.float32(0.035454355), np.float32(0.033743147), np.float32(0.034591183), np.float32(0.03650651), np.float32(0.039617073), np.float32(0.0392045), np.float32(0.042327695), np.float32(0.048567608), np.float32(0.054059245), np.float32(0.05869369), np.float32(0.0621385), np.float32(0.0675649), np.float32(0.06569036), np.float32(0.07467782), np.float32(0.074534), np.float32(0.06593156), np.float32(0.072466075), np.float32(0.07002107), np.float32(0.05902242), np.float32(0.056473464), np.float32(0.06653603), np.float32(0.05941929), np.float32(0.05636701), np.float32(0.05871387), np.float32(0.05675458), np.float32(0.052572027), np.float32(0.0496588), np.float32(0.052510418), np.float32(0.046102826), np.float32(0.049929395), np.float32(0.053786077), np.float32(0.05070146), np.float32(0.049940933), np.float32(0.051836032), np.float32(0.04922691), np.float32(0.049000893), np.float32(0.048828673), np.float32(0.040411428), np.float32(0.04292941), np.float32(0.054335322), np.float32(0.04530851), np.float32(0.041305434), np.float32(0.04960533), np.float32(0.049452074), np.float32(0.037377432), np.float32(0.044446982), np.float32(0.054605763), np.float32(0.058231167), np.float32(0.05089767), np.float32(0.060894825), np.float32(0.07332687), np.float32(0.07505814), np.float32(0.08404085), np.float32(0.085968435), np.float32(0.08287336), np.float32(0.08217163), np.float32(0.08172701), np.float32(0.07318776), np.float32(0.07718799), np.float32(0.07635464), np.float32(0.07762867), np.float32(0.079667546), np.float32(0.07163888), np.float32(0.062037483), np.float32(0.07315801), np.float32(0.06474411), np.float32(0.057904664), np.float32(0.05638284), np.float32(0.05454181), np.float32(0.04511728), np.float32(0.0423749), np.float32(0.050266266), np.float32(0.05774056), np.float32(0.054382898), np.float32(0.053406127), np.float32(0.05231153), np.float32(0.05300654), np.float32(0.044677664), np.float32(0.0398748), np.float32(0.037340716), np.float32(0.033404827), np.float32(0.032128327), np.float32(0.029954761), np.float32(0.027884295), np.float32(0.029813161), np.float32(0.028667113), np.float32(0.03577618), np.float32(0.044936277), np.float32(0.048709814), np.float32(0.055001903), np.float32(0.058845647), np.float32(0.06427015), np.float32(0.07425492), np.float32(0.072037466), np.float32(0.07610795), np.float32(0.07309334), np.float32(0.05957355), np.float32(0.052249495), np.float32(0.045345016), np.float32(0.04700285), np.float32(0.039434426), np.float32(0.035068188), np.float32(0.038561594), np.float32(0.035251874), np.float32(0.033474896), np.float32(0.034432314), np.float32(0.03526095), np.float32(0.031719107), np.float32(0.03235222), np.float32(0.03379961), np.float32(0.03694348), np.float32(0.037553135), np.float32(0.037728604), np.float32(0.03856111), np.float32(0.040662464), np.float32(0.03864719), np.float32(0.038420722), np.float32(0.041006666), np.float32(0.03954824), np.float32(0.038503844), np.float32(0.040700994), np.float32(0.040583994), np.float32(0.042413335), np.float32(0.041261043), np.float32(0.04299858), np.float32(0.04406924), np.float32(0.046524096), np.float32(0.05253991), np.float32(0.052830197), np.float32(0.057894517), np.float32(0.0639338), np.float32(0.07102171), np.float32(0.08099231), np.float32(0.086239345), np.float32(0.08235131), np.float32(0.08074028), np.float32(0.07415902), np.float32(0.07509951), np.float32(0.06729148), np.float32(0.06642207), np.float32(0.0605951), np.float32(0.06344759), np.float32(0.06754126), np.float32(0.061182406), np.float32(0.072646506), np.float32(0.09401881), np.float32(0.10551256), np.float32(0.108764745), np.float32(0.11879155), np.float32(0.10778049), np.float32(0.105767794), np.float32(0.10507682), np.float32(0.10093027), np.float32(0.11285679), np.float32(0.118821315), np.float32(0.1251017), np.float32(0.13117404), np.float32(0.12741753), np.float32(0.12635581), np.float32(0.12464882), np.float32(0.13664843), np.float32(0.13019878), np.float32(0.12925963), np.float32(0.13260262), np.float32(0.13348359), np.float32(0.13292515), np.float32(0.12945539), np.float32(0.1326037), np.float32(0.12353786), np.float32(0.098921314), np.float32(0.09292681), np.float32(0.08126687), np.float32(0.0720579), np.float32(0.08397239), np.float32(0.075649), np.float32(0.07742644), np.float32(0.087760605), np.float32(0.08411804), np.float32(0.07853976), np.float32(0.083994284), np.float32(0.06866881), np.float32(0.06402536), np.float32(0.061886113), np.float32(0.050977904), np.float32(0.04361082), np.float32(0.03933796), np.float32(0.041119713), np.float32(0.03606273), np.float32(0.03331329), np.float32(0.032654006), np.float32(0.030915774), np.float32(0.02928039), np.float32(0.029762298), np.float32(0.03187342), np.float32(0.035813816), np.float32(0.03788358), np.float32(0.044734087), np.float32(0.04670523), np.float32(0.044449333), np.float32(0.04424084), np.float32(0.03957842), np.float32(0.03269652), np.float32(0.027487192), np.float32(0.02520151), np.float32(0.024181047), np.float32(0.022802467), np.float32(0.0225509), np.float32(0.025046162), np.float32(0.024078745), np.float32(0.025398752), np.float32(0.028617946), np.float32(0.03196784), np.float32(0.034779787), np.float32(0.040894017), np.float32(0.04594594), np.float32(0.04798072), np.float32(0.059594102), np.float32(0.06786221), np.float32(0.05481548), np.float32(0.05456217), np.float32(0.05463228), np.float32(0.055669192), np.float32(0.051152423), np.float32(0.042169526), np.float32(0.042896204), np.float32(0.049648006), np.float32(0.048088577), np.float32(0.043185353), np.float32(0.05399241), np.float32(0.056116473), np.float32(0.048605654), np.float32(0.051206376), np.float32(0.06409672), np.float32(0.076655276), np.float32(0.07688851), np.float32(0.08076931), np.float32(0.08545508), np.float32(0.0895771), np.float32(0.082521476), np.float32(0.08175812), np.float32(0.07876947), np.float32(0.067857884), np.float32(0.062771425), np.float32(0.06684629), np.float32(0.061081424), np.float32(0.048971493), np.float32(0.050784033), np.float32(0.062430445), np.float32(0.06298364), np.float32(0.0642871), np.float32(0.082443476), np.float32(0.092965886), np.float32(0.084540844), np.float32(0.09468264), np.float32(0.10978861), np.float32(0.099905856), np.float32(0.08810465), np.float32(0.08726037), np.float32(0.07780968), np.float32(0.06299474), np.float32(0.06319712), np.float32(0.061310496), np.float32(0.059285715), np.float32(0.05603221), np.float32(0.05532963), np.float32(0.05747189), np.float32(0.057728812), np.float32(0.05398184), np.float32(0.05608516), np.float32(0.060044274), np.float32(0.06846455), np.float32(0.06726769), np.float32(0.073201515), np.float32(0.09170474), np.float32(0.080977134), np.float32(0.07074), np.float32(0.08373995), np.float32(0.077060774), np.float32(0.06780391), np.float32(0.066080816), np.float32(0.072520934), np.float32(0.07051725), np.float32(0.068251275), np.float32(0.072946385), np.float32(0.06668859), np.float32(0.062464163), np.float32(0.06412759), np.float32(0.061535016), np.float32(0.056185484), np.float32(0.054114316), np.float32(0.059840884), np.float32(0.057083573), np.float32(0.057271533), np.float32(0.057297718), np.float32(0.055003975), np.float32(0.04899489), np.float32(0.050418735), np.float32(0.047594074), np.float32(0.049484927), np.float32(0.059992746), np.float32(0.05148034), np.float32(0.050262574), np.float32(0.055688344), np.float32(0.06098176), np.float32(0.05529183), np.float32(0.050239112), np.float32(0.0579517), np.float32(0.056011204), np.float32(0.047942787), np.float32(0.052727837), np.float32(0.055619467), np.float32(0.05301016), np.float32(0.05074), np.float32(0.053943474), np.float32(0.05252973), np.float32(0.048848454), np.float32(0.04835002), np.float32(0.04754959), np.float32(0.048315182), np.float32(0.046607528), np.float32(0.044517443), np.float32(0.0434793), np.float32(0.041624893), np.float32(0.03779197), np.float32(0.039658666), np.float32(0.03709923), np.float32(0.038840644), np.float32(0.03719947), np.float32(0.040312193), np.float32(0.037510857), np.float32(0.038263682), np.float32(0.04662725), np.float32(0.046597857), np.float32(0.046157606), np.float32(0.04721586), np.float32(0.054126903), np.float32(0.05578494), np.float32(0.06186101), np.float32(0.06955186), np.float32(0.062362943), np.float32(0.06766697), np.float32(0.07298312), np.float32(0.063444115), np.float32(0.06948319), np.float32(0.06763849), np.float32(0.061930075), np.float32(0.060526814), np.float32(0.06519248), np.float32(0.07564282), np.float32(0.07576006), np.float32(0.080944315), np.float32(0.089228906), np.float32(0.09805235), np.float32(0.10643618), np.float32(0.10469956), np.float32(0.116032146), np.float32(0.1354731), np.float32(0.14107622), np.float32(0.15185313), np.float32(0.15602903), np.float32(0.1763153), np.float32(0.16248073), np.float32(0.1509715), np.float32(0.14277267), np.float32(0.116242185), np.float32(0.11409406), np.float32(0.12372841), np.float32(0.1293226), np.float32(0.14084907), np.float32(0.1459058), np.float32(0.16412523), np.float32(0.13984047), np.float32(0.10038459), np.float32(0.11349429), np.float32(0.1154202), np.float32(0.10301841), np.float32(0.086273395), np.float32(0.08934865), np.float32(0.07570804), np.float32(0.061687235), np.float32(0.057147067), np.float32(0.042309973), np.float32(0.038919732), np.float32(0.041964363), np.float32(0.03545277), np.float32(0.034315273), np.float32(0.036043357), np.float32(0.039417163), np.float32(0.04072786), np.float32(0.043108135), np.float32(0.04141939), np.float32(0.051821303), np.float32(0.053521603), np.float32(0.06182336), np.float32(0.07545163), np.float32(0.087929636), np.float32(0.094353735), np.float32(0.099280134), np.float32(0.11752954), np.float32(0.112387136), np.float32(0.1079247), np.float32(0.10364246), np.float32(0.097795874), np.float32(0.09060156), np.float32(0.079885975), np.float32(0.0691537), np.float32(0.063842475), np.float32(0.0547326), np.float32(0.051104285), np.float32(0.053493988), np.float32(0.051372353), np.float32(0.05518454), np.float32(0.057194408), np.float32(0.06983681), np.float32(0.07823524), np.float32(0.079141594), np.float32(0.08436761), np.float32(0.08766244), np.float32(0.085144274), np.float32(0.070967086), np.float32(0.065888315), np.float32(0.06335286), np.float32(0.065640554), np.float32(0.06727332), np.float32(0.070520595), np.float32(0.084253855), np.float32(0.08906824), np.float32(0.10670548), np.float32(0.12409069), np.float32(0.13781483), np.float32(0.14368345), np.float32(0.1558329), np.float32(0.17274491), np.float32(0.15008964), np.float32(0.1645857), np.float32(0.15140621), np.float32(0.1372412), np.float32(0.12532076), np.float32(0.11449399), np.float32(0.10165316), np.float32(0.091011725), np.float32(0.09530357), np.float32(0.09561575), np.float32(0.09329701), np.float32(0.09702799), np.float32(0.10310051), np.float32(0.101149194), np.float32(0.09360046), np.float32(0.09042298), np.float32(0.08615107), np.float32(0.07740326), np.float32(0.07113688), np.float32(0.0731168), np.float32(0.07697175), np.float32(0.07043728), np.float32(0.07382205), np.float32(0.081721775), np.float32(0.08734649), np.float32(0.09317347), np.float32(0.09265231), np.float32(0.09772976), np.float32(0.09843714), np.float32(0.09439963), np.float32(0.093546934), np.float32(0.10228771), np.float32(0.101764075), np.float32(0.09580194), np.float32(0.09603083), np.float32(0.11345868), np.float32(0.10651421), np.float32(0.108392015), np.float32(0.12469139), np.float32(0.12665157), np.float32(0.1315535), np.float32(0.1348293), np.float32(0.1455377), np.float32(0.13995591), np.float32(0.12074187), np.float32(0.10155022), np.float32(0.095792875), np.float32(0.07832549), np.float32(0.06504365), np.float32(0.050584465), np.float32(0.051640168), np.float32(0.054729667), np.float32(0.052684028), np.float32(0.05135531), np.float32(0.048260596), np.float32(0.04856417), np.float32(0.046547204), np.float32(0.050997443), np.float32(0.054212887), np.float32(0.05220203), np.float32(0.051470786), np.float32(0.05695446), np.float32(0.06152348), np.float32(0.060297683), np.float32(0.05840307), np.float32(0.06191645), np.float32(0.0670434), np.float32(0.067698106), np.float32(0.06676826), np.float32(0.07638839), np.float32(0.071725555), np.float32(0.070976704), np.float32(0.06769626), np.float32(0.073146716), np.float32(0.08386697), np.float32(0.07727416), np.float32(0.08629291), np.float32(0.09532305), np.float32(0.09542791), np.float32(0.10154789), np.float32(0.1188694), np.float32(0.12881008), np.float32(0.12988584), np.float32(0.14068379), np.float32(0.15502407), np.float32(0.15383777), np.float32(0.14488204), np.float32(0.14848696), np.float32(0.15628137), np.float32(0.15556099), np.float32(0.14882025), np.float32(0.158465), np.float32(0.17018364), np.float32(0.16860795), np.float32(0.16968848), np.float32(0.17698178), np.float32(0.18618673), np.float32(0.17207414), np.float32(0.16151206), np.float32(0.16125928), np.float32(0.1539699), np.float32(0.13984145), np.float32(0.13215461), np.float32(0.12647483), np.float32(0.12818168), np.float32(0.111994565), np.float32(0.09680491), np.float32(0.09633897), np.float32(0.09835236), np.float32(0.07491003), np.float32(0.07119658), np.float32(0.070802286), np.float32(0.062839456), np.float32(0.06331316), np.float32(0.06823815), np.float32(0.06507892), np.float32(0.06353294), np.float32(0.061289065), np.float32(0.059926417), np.float32(0.060060605), np.float32(0.057969533), np.float32(0.054940682), np.float32(0.053595286), np.float32(0.05602858), np.float32(0.051617097), np.float32(0.04707746), np.float32(0.047421675), np.float32(0.047520448), np.float32(0.04173839), np.float32(0.042501833), np.float32(0.042819332), np.float32(0.04108563), np.float32(0.041094404), np.float32(0.045017645), np.float32(0.0437254), np.float32(0.042914953), np.float32(0.041963175), np.float32(0.037149753), np.float32(0.037173953), np.float32(0.036266334), np.float32(0.03424516), np.float32(0.033350326), np.float32(0.034467056), np.float32(0.03207698), np.float32(0.028208252), np.float32(0.029179359), np.float32(0.030801212), np.float32(0.027579738), np.float32(0.031926416), np.float32(0.038611516), np.float32(0.04665019), np.float32(0.047642775), np.float32(0.048874438), np.float32(0.060288947), np.float32(0.069403835), np.float32(0.06562653), np.float32(0.06314693), np.float32(0.06874694), np.float32(0.067746714), np.float32(0.05948119), np.float32(0.06641312), np.float32(0.077465266), np.float32(0.06985126), np.float32(0.0718555), np.float32(0.08416708), np.float32(0.08844999), np.float32(0.09055185), np.float32(0.094577946), np.float32(0.09540293), np.float32(0.09738435), np.float32(0.09915502), np.float32(0.104433514), np.float32(0.09533526), np.float32(0.090212755), np.float32(0.087486036), np.float32(0.08136528), np.float32(0.083341144), np.float32(0.07705448), np.float32(0.07484956), np.float32(0.08974395), np.float32(0.09355866), np.float32(0.093322694), np.float32(0.102175884), np.float32(0.11307828), np.float32(0.11435823), np.float32(0.117578804), np.float32(0.12723574), np.float32(0.1606492), np.float32(0.16705087), np.float32(0.16966456), np.float32(0.17858179), np.float32(0.17911576), np.float32(0.17786051), np.float32(0.15465683), np.float32(0.12464341), np.float32(0.10416492), np.float32(0.1058331), np.float32(0.09765965), np.float32(0.09005853), np.float32(0.08707124), np.float32(0.086391896), np.float32(0.07483852), np.float32(0.0642932), np.float32(0.063673235), np.float32(0.06026253), np.float32(0.060414746), np.float32(0.058411777), np.float32(0.05862498), np.float32(0.0659108), np.float32(0.07061257), np.float32(0.07189621), np.float32(0.07365897), np.float32(0.08048985), np.float32(0.094039686), np.float32(0.099211015), np.float32(0.10840367), np.float32(0.115284346), np.float32(0.13284269), np.float32(0.13260618), np.float32(0.13632804), np.float32(0.14894038), np.float32(0.16855629), np.float32(0.15679254), np.float32(0.16675363), np.float32(0.16086967), np.float32(0.16552672), np.float32(0.17513707), np.float32(0.16512369), np.float32(0.17351805), np.float32(0.16957617), np.float32(0.18268219), np.float32(0.15866584), np.float32(0.13929379), np.float32(0.119997434), np.float32(0.11115199), np.float32(0.08640924), np.float32(0.070864946), np.float32(0.07459574), np.float32(0.07068197), np.float32(0.058690842), np.float32(0.05506128), np.float32(0.056840535), np.float32(0.061944664), np.float32(0.06555489), np.float32(0.072662406), np.float32(0.07541147), np.float32(0.08164714), np.float32(0.08705715), np.float32(0.088286355), np.float32(0.091800205), np.float32(0.08672272), np.float32(0.08662566), np.float32(0.08694235), np.float32(0.08643904), np.float32(0.08835566), np.float32(0.09412477), np.float32(0.103970505), np.float32(0.11721344), np.float32(0.11897758), np.float32(0.13974638), np.float32(0.14624602), np.float32(0.15261106), np.float32(0.17388497), np.float32(0.23259047), np.float32(0.2220394), np.float32(0.17652828), np.float32(0.1765904), np.float32(0.23348516), np.float32(0.25123835), np.float32(0.2657755), np.float32(0.28003493), np.float32(0.31514454), np.float32(0.29018918), np.float32(0.3045562), np.float32(0.33950633), np.float32(0.32122207), np.float32(0.3350341), np.float32(0.30961722), np.float32(0.3400065), np.float32(0.33288726), np.float32(0.30826995), np.float32(0.31078896), np.float32(0.27918106), np.float32(0.04122986), np.float32(0.04091045), np.float32(0.044401884), np.float32(0.045406617), np.float32(0.041818682), np.float32(0.043894548), np.float32(0.04923255), np.float32(0.051184524), np.float32(0.051365744), np.float32(0.054490328), np.float32(0.054366093), np.float32(0.04824315), np.float32(0.04941677), np.float32(0.049346782), np.float32(0.04383989), np.float32(0.042325918), np.float32(0.04220207), np.float32(0.037678458), np.float32(0.03588808), np.float32(0.03463695), np.float32(0.03274584), np.float32(0.031076996), np.float32(0.030043745), np.float32(0.02896252), np.float32(0.026647313), np.float32(0.021858219), np.float32(0.021402318), np.float32(0.023000825), np.float32(0.024489477), np.float32(0.024833644), np.float32(0.023294544), np.float32(0.024834972), np.float32(0.024651838), np.float32(0.024458393), np.float32(0.02520346), np.float32(0.025584185), np.float32(0.028331043), np.float32(0.03258075), np.float32(0.033931), np.float32(0.03721751), np.float32(0.042698354), np.float32(0.049094025), np.float32(0.050918348), np.float32(0.059088353), np.float32(0.07402993), np.float32(0.08418526), np.float32(0.08746889), np.float32(0.08840372), np.float32(0.10171437), np.float32(0.099960566), np.float32(0.09277008), np.float32(0.08993543), np.float32(0.07949099), np.float32(0.06700874), np.float32(0.06046688), np.float32(0.06428118), np.float32(0.05754824), np.float32(0.053897478), np.float32(0.055324342), np.float32(0.06358706), np.float32(0.058969688), np.float32(0.049431622), np.float32(0.058079038), np.float32(0.060051154), np.float32(0.05752166), np.float32(0.05932062), np.float32(0.06747086), np.float32(0.061956137), np.float32(0.058384914), np.float32(0.058354996), np.float32(0.051553622), np.float32(0.048792057), np.float32(0.04512736), np.float32(0.05002216), np.float32(0.049641028), np.float32(0.046247143), np.float32(0.048641298), np.float32(0.054206904), np.float32(0.06454525), np.float32(0.058018025), np.float32(0.061080407), np.float32(0.06940779), np.float32(0.07213553), np.float32(0.06977874), np.float32(0.07786995), np.float32(0.09348008), np.float32(0.09002602), np.float32(0.09150343), np.float32(0.1015393), np.float32(0.10291894), np.float32(0.10016743), np.float32(0.10199179), np.float32(0.08329014), np.float32(0.07565524), np.float32(0.07972478), np.float32(0.0898), np.float32(0.08261838), np.float32(0.073621534), np.float32(0.073791884), np.float32(0.07344925), np.float32(0.06467724), np.float32(0.059404463), np.float32(0.056700993), np.float32(0.056159437), np.float32(0.05178102), np.float32(0.047048844), np.float32(0.043379087), np.float32(0.038599435), np.float32(0.03280433), np.float32(0.027114442), np.float32(0.02278519), np.float32(0.021252822), np.float32(0.017632086), np.float32(0.016600283), np.float32(0.016467026), np.float32(0.015663274), np.float32(0.016278507), np.float32(0.018013688), np.float32(0.018937295), np.float32(0.021679172), np.float32(0.026038885), np.float32(0.028545264), np.float32(0.03178695), np.float32(0.0371204), np.float32(0.04121917), np.float32(0.04382484), np.float32(0.04476153), np.float32(0.047543537), np.float32(0.050062247), np.float32(0.051206235), np.float32(0.052671187), np.float32(0.057618454), np.float32(0.06391373), np.float32(0.0676576), np.float32(0.071146384), np.float32(0.075964734), np.float32(0.08253809), np.float32(0.08394227), np.float32(0.08682376), np.float32(0.080373116), np.float32(0.08563379), np.float32(0.07837219), np.float32(0.083261214), np.float32(0.080138475), np.float32(0.07776887), np.float32(0.07664983), np.float32(0.079790264), np.float32(0.083175994), np.float32(0.08643088), np.float32(0.100202), np.float32(0.102785185), np.float32(0.11127342), np.float32(0.110612154), np.float32(0.1078009), np.float32(0.11315503), np.float32(0.098178044), np.float32(0.08938321), np.float32(0.083710514), np.float32(0.08074494), np.float32(0.07839534), np.float32(0.0745426), np.float32(0.07078739), np.float32(0.072016865), np.float32(0.06349332), np.float32(0.057589967), np.float32(0.05665519), np.float32(0.053403966), np.float32(0.043620735), np.float32(0.04519683), np.float32(0.044241738), np.float32(0.040459022), np.float32(0.034429066), np.float32(0.02945782), np.float32(0.024990164), np.float32(0.022097353), np.float32(0.02146327), np.float32(0.020886187), np.float32(0.018245533), np.float32(0.01813006), np.float32(0.020202858), np.float32(0.021739367), np.float32(0.023137402), np.float32(0.025956439), np.float32(0.026858948), np.float32(0.030443123), np.float32(0.033559103), np.float32(0.034210436), np.float32(0.038130153), np.float32(0.037926435), np.float32(0.038327236), np.float32(0.038788244), np.float32(0.038465794), np.float32(0.035023537), np.float32(0.035025693), np.float32(0.037242405), np.float32(0.03882929), np.float32(0.036382943), np.float32(0.038481407), np.float32(0.040889986), np.float32(0.03995969), np.float32(0.04003876), np.float32(0.043877754), np.float32(0.043557886), np.float32(0.044854693), np.float32(0.04072216), np.float32(0.035236448), np.float32(0.036500156), np.float32(0.04323236), np.float32(0.038289968), np.float32(0.034944262), np.float32(0.039081793), np.float32(0.04036296), np.float32(0.03528481), np.float32(0.032829992), np.float32(0.039288435), np.float32(0.03743318), np.float32(0.03472482), np.float32(0.040546823), np.float32(0.046198644), np.float32(0.042587608), np.float32(0.04480309), np.float32(0.05193959), np.float32(0.06180402), np.float32(0.058467217), np.float32(0.057128288), np.float32(0.06595661), np.float32(0.068287306), np.float32(0.06422929), np.float32(0.067173585), np.float32(0.0764287), np.float32(0.08134963), np.float32(0.06988274), np.float32(0.073332965), np.float32(0.09063499), np.float32(0.08389394), np.float32(0.07714767), np.float32(0.086865336), np.float32(0.09670126), np.float32(0.08112966), np.float32(0.07954102), np.float32(0.087945566), np.float32(0.08405339), np.float32(0.07454487), np.float32(0.07505244), np.float32(0.07789999), np.float32(0.06766787), np.float32(0.057758037), np.float32(0.06651861), np.float32(0.05728177), np.float32(0.042005748), np.float32(0.038327854), np.float32(0.038998913), np.float32(0.035024114), np.float32(0.027759258), np.float32(0.029052114), np.float32(0.03251843), np.float32(0.03163739), np.float32(0.029305225), np.float32(0.032762464), np.float32(0.034582365), np.float32(0.032273136), np.float32(0.037894983), np.float32(0.046838496), np.float32(0.048527204), np.float32(0.053704254), np.float32(0.05722298), np.float32(0.06559585), np.float32(0.066541076), np.float32(0.06382576), np.float32(0.06415764), np.float32(0.06551959), np.float32(0.059237767), np.float32(0.05074139), np.float32(0.05464027), np.float32(0.05535437), np.float32(0.046622384), np.float32(0.048797287), np.float32(0.050606936), np.float32(0.04937642), np.float32(0.045339894), np.float32(0.05465339), np.float32(0.06119084), np.float32(0.06049515), np.float32(0.06421504), np.float32(0.07655276), np.float32(0.07384223), np.float32(0.067497075), np.float32(0.074328475), np.float32(0.06744026), np.float32(0.054388024), np.float32(0.04645957), np.float32(0.048700437), np.float32(0.048399378), np.float32(0.043820437), np.float32(0.04707836), np.float32(0.05027406), np.float32(0.049580485), np.float32(0.05385635), np.float32(0.057580017), np.float32(0.06344759), np.float32(0.072059356), np.float32(0.07566808), np.float32(0.07599044), np.float32(0.09145815), np.float32(0.09093709), np.float32(0.08416417), np.float32(0.08602179), np.float32(0.092851534), np.float32(0.08317636), np.float32(0.07140837), np.float32(0.074002005), np.float32(0.07432716), np.float32(0.065859355), np.float32(0.06845536), np.float32(0.07400865), np.float32(0.07020893), np.float32(0.06779781), np.float32(0.07520538), np.float32(0.07678592), np.float32(0.06835442), np.float32(0.06983676), np.float32(0.07126199), np.float32(0.06957128), np.float32(0.07068873), np.float32(0.068569995), np.float32(0.07179222), np.float32(0.06918662), np.float32(0.06553558), np.float32(0.0664905), np.float32(0.06372082), np.float32(0.05758075), np.float32(0.05799253), np.float32(0.0530334), np.float32(0.054147713), np.float32(0.049005814), np.float32(0.042036276), np.float32(0.04048677), np.float32(0.039730765), np.float32(0.035939623), np.float32(0.033189192), np.float32(0.033140495), np.float32(0.030962624), np.float32(0.028010136), np.float32(0.025496341), np.float32(0.02707832), np.float32(0.025996678), np.float32(0.025435198), np.float32(0.026253216), np.float32(0.02763133), np.float32(0.024639923), np.float32(0.023585558), np.float32(0.025299396), np.float32(0.024583513), np.float32(0.025883531), np.float32(0.028130138), np.float32(0.024818003), np.float32(0.027669415), np.float32(0.03135707), np.float32(0.030652467), np.float32(0.0321572), np.float32(0.036373984), np.float32(0.03983094), np.float32(0.043117195), np.float32(0.0426062), np.float32(0.049699157), np.float32(0.04744451), np.float32(0.045648616), np.float32(0.055301387), np.float32(0.06352315), np.float32(0.064124756), np.float32(0.06459632), np.float32(0.06844919), np.float32(0.065640524), np.float32(0.0777023), np.float32(0.086404465), np.float32(0.08116461), np.float32(0.08051708), np.float32(0.08817089), np.float32(0.08632117), np.float32(0.083150096), np.float32(0.0899272), np.float32(0.08726793), np.float32(0.08405737), np.float32(0.09212395), np.float32(0.10095814), np.float32(0.09001004), np.float32(0.09430948), np.float32(0.095468685), np.float32(0.09565901), np.float32(0.09684478), np.float32(0.09528992), np.float32(0.09269079), np.float32(0.08453048), np.float32(0.076952845), np.float32(0.06479204), np.float32(0.062066857), np.float32(0.06574108), np.float32(0.05978554), np.float32(0.050538473), np.float32(0.057830065), np.float32(0.061425317), np.float32(0.05043608), np.float32(0.053153817), np.float32(0.062316675), np.float32(0.06182064), np.float32(0.058680516), np.float32(0.06262492), np.float32(0.063823506), np.float32(0.056523018), np.float32(0.053595714), np.float32(0.05703981), np.float32(0.062126175), np.float32(0.05586318), np.float32(0.051098004), np.float32(0.062820345), np.float32(0.058906514), np.float32(0.058838673), np.float32(0.06314707), np.float32(0.06608233), np.float32(0.05939029), np.float32(0.05827966), np.float32(0.060064554), np.float32(0.058717214), np.float32(0.05231065), np.float32(0.049475096), np.float32(0.04973979), np.float32(0.046118166), np.float32(0.04104323), np.float32(0.040536337), np.float32(0.040798806), np.float32(0.040644843), np.float32(0.04121448), np.float32(0.045919236), np.float32(0.052317258), np.float32(0.056964744), np.float32(0.059891853), np.float32(0.065019175), np.float32(0.0721079), np.float32(0.05843743), np.float32(0.055690665), np.float32(0.054931883), np.float32(0.049552303), np.float32(0.05103482), np.float32(0.055167362), np.float32(0.0504286), np.float32(0.04950716), np.float32(0.054120947), np.float32(0.05331779), np.float32(0.055471588), np.float32(0.066194944), np.float32(0.07392612), np.float32(0.08141701), np.float32(0.0878936), np.float32(0.0890747), np.float32(0.08937247), np.float32(0.08899675), np.float32(0.08722918), np.float32(0.074212596), np.float32(0.06958609), np.float32(0.073300146), np.float32(0.07165395), np.float32(0.062362943), np.float32(0.068792865), np.float32(0.078791924), np.float32(0.07440743), np.float32(0.077463254), np.float32(0.08659002), np.float32(0.0930859), np.float32(0.092611656), np.float32(0.091451645), np.float32(0.08995946), np.float32(0.10094043), np.float32(0.0965792), np.float32(0.08796649), np.float32(0.07976626), np.float32(0.079656266), np.float32(0.072879635), np.float32(0.06831161), np.float32(0.071229786), np.float32(0.06439123), np.float32(0.05632283), np.float32(0.055561885), np.float32(0.054977506), np.float32(0.048988093), np.float32(0.05105919), np.float32(0.054447398), np.float32(0.057807624), np.float32(0.05507402), np.float32(0.054815516), np.float32(0.056922376), np.float32(0.05812298), np.float32(0.051162247), np.float32(0.050305795), np.float32(0.057676814), np.float32(0.06465803), np.float32(0.057760656), np.float32(0.060664292), np.float32(0.06250605), np.float32(0.06640233), np.float32(0.0640106), np.float32(0.07030485), np.float32(0.078315444), np.float32(0.073821954), np.float32(0.07110875), np.float32(0.08150062), np.float32(0.090824105), np.float32(0.09041434), np.float32(0.0921412), np.float32(0.08792325), np.float32(0.09019764), np.float32(0.08260986), np.float32(0.07380961), np.float32(0.07964142), np.float32(0.07810264), np.float32(0.067410514), np.float32(0.06253005), np.float32(0.06574553), np.float32(0.06339874), np.float32(0.052776705), np.float32(0.04643974), np.float32(0.04667417), np.float32(0.046189822), np.float32(0.042369097), np.float32(0.050946064), np.float32(0.059093986), np.float32(0.06294237), np.float32(0.071697555), np.float32(0.08140406), np.float32(0.08291223), np.float32(0.07510943), np.float32(0.084526636), np.float32(0.088519275), np.float32(0.083625995), np.float32(0.06720567), np.float32(0.066022456), np.float32(0.0712344), np.float32(0.06585978), np.float32(0.06099626), np.float32(0.0707599), np.float32(0.07828534), np.float32(0.067089856), np.float32(0.06506627), np.float32(0.0774384), np.float32(0.077900365), np.float32(0.07993615), np.float32(0.08756075), np.float32(0.09358794), np.float32(0.075082585), np.float32(0.068862714), np.float32(0.061930966), np.float32(0.05419235), np.float32(0.04831639), np.float32(0.0483195), np.float32(0.051280085), np.float32(0.049014036), np.float32(0.05302847), np.float32(0.064945355), np.float32(0.07744923), np.float32(0.077949226), np.float32(0.09168687), np.float32(0.11011486), np.float32(0.11898686), np.float32(0.12470008), np.float32(0.13273989), np.float32(0.14962114), np.float32(0.16458234), np.float32(0.17800468), np.float32(0.17483507), np.float32(0.19385818), np.float32(0.20437942), np.float32(0.22119924), np.float32(0.24058247), np.float32(0.2679591), np.float32(0.26493713), np.float32(0.25594443), np.float32(0.24410617), np.float32(0.23357888), np.float32(0.22721747), np.float32(0.20739023), np.float32(0.17765659), np.float32(0.17889515), np.float32(0.1729611), np.float32(0.15246157), np.float32(0.14346416), np.float32(0.16509785), np.float32(0.16894591), np.float32(0.14433473), np.float32(0.14923038), np.float32(0.12955618), np.float32(0.12667409), np.float32(0.12544568), np.float32(0.13039578), np.float32(0.1280825), np.float32(0.11800764), np.float32(0.11627021), np.float32(0.11679071), np.float32(0.118084334), np.float32(0.12209946), np.float32(0.12163715), np.float32(0.13014728), np.float32(0.11319625), np.float32(0.09120178), np.float32(0.108166575), np.float32(0.11448106), np.float32(0.088075176), np.float32(0.08923709), np.float32(0.104922876), np.float32(0.109221265), np.float32(0.081563056), np.float32(0.07918801), np.float32(0.08536127), np.float32(0.07885494), np.float32(0.07120235), np.float32(0.06854058), np.float32(0.06931345), np.float32(0.063234195), np.float32(0.052579653), np.float32(0.04872767), np.float32(0.053289548), np.float32(0.05130367), np.float32(0.044777006), np.float32(0.04665394), np.float32(0.051753376), np.float32(0.04347576), np.float32(0.040551025), np.float32(0.046487357), np.float32(0.043173574), np.float32(0.041316293), np.float32(0.040881924), np.float32(0.046677228), np.float32(0.04340768), np.float32(0.043464143), np.float32(0.052007984), np.float32(0.05724174), np.float32(0.06323657), np.float32(0.06735448), np.float32(0.07268726), np.float32(0.07652634), np.float32(0.07163644), np.float32(0.07310836), np.float32(0.08156739), np.float32(0.07969023), np.float32(0.061919317), np.float32(0.068058334), np.float32(0.08189766), np.float32(0.07270361), np.float32(0.062766835), np.float32(0.07188131), np.float32(0.096672244), np.float32(0.08216609), np.float32(0.073465176), np.float32(0.0836141), np.float32(0.08959849), np.float32(0.07635159), np.float32(0.081427), np.float32(0.088037886), np.float32(0.08328325), np.float32(0.06607393), np.float32(0.05470711), np.float32(0.05187405), np.float32(0.043293424), np.float32(0.032523964), np.float32(0.030182607), np.float32(0.028578518), np.float32(0.023808949), np.float32(0.023915045), np.float32(0.022373056), np.float32(0.02290077), np.float32(0.021766465), np.float32(0.021528553), np.float32(0.026998976), np.float32(0.033428065), np.float32(0.03528214), np.float32(0.04065409), np.float32(0.04818766), np.float32(0.047859523), np.float32(0.051248044), np.float32(0.053484175), np.float32(0.047629394), np.float32(0.04365573), np.float32(0.039985336), np.float32(0.040943127), np.float32(0.044424284), np.float32(0.04239578), np.float32(0.039910045), np.float32(0.039453216), np.float32(0.040382177), np.float32(0.041014787), np.float32(0.04325552), np.float32(0.04717927), np.float32(0.04726895), np.float32(0.045184545), np.float32(0.045668315), np.float32(0.04453136), np.float32(0.042975474), np.float32(0.039618377), np.float32(0.041436177), np.float32(0.045710146), np.float32(0.041901648), np.float32(0.05239326), np.float32(0.05428858), np.float32(0.057375442), np.float32(0.061449256), np.float32(0.06345464), np.float32(0.066347875), np.float32(0.06411121), np.float32(0.06480107), np.float32(0.06519591), np.float32(0.06257868), np.float32(0.059925847), np.float32(0.06518353), np.float32(0.061181135), np.float32(0.059102383), np.float32(0.05913698), np.float32(0.05268587), np.float32(0.04692207), np.float32(0.0464411), np.float32(0.049565904), np.float32(0.049048766), np.float32(0.05063701), np.float32(0.05456622), np.float32(0.055539135), np.float32(0.06220235), np.float32(0.059036337), np.float32(0.06524891), np.float32(0.069328904), np.float32(0.07013818), np.float32(0.07570145), np.float32(0.085941575), np.float32(0.103463314), np.float32(0.123955995), np.float32(0.14505592), np.float32(0.17056748), np.float32(0.18016033), np.float32(0.21178983), np.float32(0.21669112), np.float32(0.2544329), np.float32(0.28990352), np.float32(0.30157593), np.float32(0.30025536), np.float32(0.3076202), np.float32(0.30305538), np.float32(0.3222469), np.float32(0.30159572), np.float32(0.29127863), np.float32(0.24525346), np.float32(0.20102535), np.float32(0.19102494), np.float32(0.17403865), np.float32(0.14829461), np.float32(0.15056837), np.float32(0.13571008), np.float32(0.13254246), np.float32(0.13186537), np.float32(0.13329184), np.float32(0.11978294), np.float32(0.11062232), np.float32(0.10915381), np.float32(0.09529704), np.float32(0.085427895), np.float32(0.08155954), np.float32(0.07450077), np.float32(0.07027065), np.float32(0.0670237), np.float32(0.05692691), np.float32(0.049390994), np.float32(0.046469916), np.float32(0.04169585), np.float32(0.040319074), np.float32(0.037615635), np.float32(0.038130414), np.float32(0.03730699), np.float32(0.039286077), np.float32(0.0406498), np.float32(0.041867882), np.float32(0.048267487), np.float32(0.049555346), np.float32(0.04317306), np.float32(0.043508045), np.float32(0.045622315), np.float32(0.03988511), np.float32(0.036158867), np.float32(0.037894), np.float32(0.038347803), np.float32(0.036425922), np.float32(0.03616623), np.float32(0.03816342), np.float32(0.039655596), np.float32(0.039864812), np.float32(0.044243522), np.float32(0.048434824), np.float32(0.05719401), np.float32(0.065430984), np.float32(0.07881648), np.float32(0.084824815), np.float32(0.091797285), np.float32(0.085178286), np.float32(0.088988155), np.float32(0.085842565), np.float32(0.073700026), np.float32(0.06661393), np.float32(0.080691494), np.float32(0.07602315), np.float32(0.063732065), np.float32(0.075200655), np.float32(0.083929114), np.float32(0.079486385), np.float32(0.07668785), np.float32(0.0879399), np.float32(0.096725725), np.float32(0.09102062), np.float32(0.10845539), np.float32(0.12537497), np.float32(0.13139799), np.float32(0.13179629), np.float32(0.13290285), np.float32(0.14725891), np.float32(0.15838468), np.float32(0.15271819), np.float32(0.16099638), np.float32(0.19811167), np.float32(0.21865708), np.float32(0.24930623), np.float32(0.2709986), np.float32(0.32280102), np.float32(0.35133106), np.float32(0.41782463), np.float32(0.46916613), np.float32(0.52004516), np.float32(0.6276074), np.float32(0.7163966), np.float32(0.78538483), np.float32(0.7900052), np.float32(0.78393614), np.float32(0.76746124), np.float32(0.69060194), np.float32(0.61254996), np.float32(0.57498276), np.float32(0.4728701), np.float32(0.4876448), np.float32(0.42638716), np.float32(0.39774367), np.float32(0.373849), np.float32(0.3314094), np.float32(0.32505074), np.float32(0.24848174), np.float32(0.24384417), np.float32(0.26402816), np.float32(0.20966786), np.float32(0.20330384), np.float32(0.19865513), np.float32(0.20032108), np.float32(0.17719525), np.float32(0.16317394), np.float32(0.15628728), np.float32(0.15337542), np.float32(0.12567264), np.float32(0.13031855), np.float32(0.14999144), np.float32(0.13395669), np.float32(0.12000271), np.float32(0.12477421), np.float32(0.14024033), np.float32(0.12234595), np.float32(0.14973792), np.float32(0.1697898), np.float32(0.17730993), np.float32(0.16595018), np.float32(0.16252758), np.float32(0.18801484), np.float32(0.17424487), np.float32(0.14610605), np.float32(0.17418271), np.float32(0.17785151), np.float32(0.16457742), np.float32(0.16614081), np.float32(0.17137516), np.float32(0.18326709), np.float32(0.19131698), np.float32(0.188626), np.float32(0.17706528), np.float32(0.16122523), np.float32(0.16220844), np.float32(0.1697351), np.float32(0.16307858), np.float32(0.1738104), np.float32(0.209986), np.float32(0.24863209), np.float32(0.31988662), np.float32(0.33772102), np.float32(0.3416417), np.float32(0.37323543), np.float32(0.39258003), np.float32(0.35813478), np.float32(0.37097058), np.float32(0.34696662), np.float32(0.34941718), np.float32(0.30175853), np.float32(0.34994808), np.float32(0.42847452), np.float32(0.05849027), np.float32(0.05693742), np.float32(0.049255665), np.float32(0.04343176), np.float32(0.044475615), np.float32(0.03961048), np.float32(0.035775423), np.float32(0.03294523), np.float32(0.035521854), np.float32(0.030317698), np.float32(0.028749928), np.float32(0.032320887), np.float32(0.029572189), np.float32(0.027069334), np.float32(0.025706163), np.float32(0.027442932), np.float32(0.03019416), np.float32(0.031543445), np.float32(0.027287997), np.float32(0.026214948), np.float32(0.028096126), np.float32(0.02580479), np.float32(0.024882173), np.float32(0.027583562), np.float32(0.033024296), np.float32(0.032644924), np.float32(0.03493925), np.float32(0.041330103), np.float32(0.042600743), np.float32(0.04406129), np.float32(0.045744345), np.float32(0.05467012), np.float32(0.05550984), np.float32(0.05421029), np.float32(0.06568992), np.float32(0.07219429), np.float32(0.07461031), np.float32(0.07413822), np.float32(0.091148265), np.float32(0.08642253), np.float32(0.08072875), np.float32(0.07505709), np.float32(0.06952373), np.float32(0.06714416), np.float32(0.05576024), np.float32(0.067302674), np.float32(0.069945656), np.float32(0.059754055), np.float32(0.05205854), np.float32(0.063217856), np.float32(0.06706045), np.float32(0.054157134), np.float32(0.051358342), np.float32(0.055162866), np.float32(0.05455426), np.float32(0.046114568), np.float32(0.05803451), np.float32(0.06477573), np.float32(0.059921492), np.float32(0.0628181), np.float32(0.065880686), np.float32(0.063159965), np.float32(0.05276463), np.float32(0.054219794), np.float32(0.055197187), np.float32(0.054773804), np.float32(0.047116097), np.float32(0.04950654), np.float32(0.049611133), np.float32(0.045439906), np.float32(0.043060884), np.float32(0.04434446), np.float32(0.04632354), np.float32(0.04475457), np.float32(0.044761628), np.float32(0.047677346), np.float32(0.052131146), np.float32(0.05734169), np.float32(0.059859924), np.float32(0.07206568), np.float32(0.07211324), np.float32(0.07974116), np.float32(0.08533747), np.float32(0.08317845), np.float32(0.08225787), np.float32(0.081476256), np.float32(0.079698384), np.float32(0.06928743), np.float32(0.06506987), np.float32(0.06260674), np.float32(0.0588674), np.float32(0.058579925), np.float32(0.059235945), np.float32(0.056586064), np.float32(0.056483872), np.float32(0.055909935), np.float32(0.055031765), np.float32(0.057324525), np.float32(0.06137433), np.float32(0.062684625), np.float32(0.05639077), np.float32(0.048718013), np.float32(0.0511415), np.float32(0.0514591), np.float32(0.0426411), np.float32(0.037498806), np.float32(0.037480794), np.float32(0.035633437), np.float32(0.03346191), np.float32(0.034081332), np.float32(0.035930645), np.float32(0.039277416), np.float32(0.041165836), np.float32(0.043039788), np.float32(0.046232972), np.float32(0.049920496), np.float32(0.051442076), np.float32(0.057209194), np.float32(0.0674508), np.float32(0.07697449), np.float32(0.07840874), np.float32(0.086995326), np.float32(0.090319514), np.float32(0.08568701), np.float32(0.09235422), np.float32(0.10232078), np.float32(0.09813588), np.float32(0.08777241), np.float32(0.095983654), np.float32(0.09903217), np.float32(0.08537079), np.float32(0.08326746), np.float32(0.083766125), np.float32(0.07815859), np.float32(0.071416825), np.float32(0.06372218), np.float32(0.059769403), np.float32(0.056646653), np.float32(0.05441855), np.float32(0.059336856), np.float32(0.06825836), np.float32(0.069629945), np.float32(0.07328649), np.float32(0.08203817), np.float32(0.08657981), np.float32(0.072142184), np.float32(0.07001293), np.float32(0.08205788), np.float32(0.07421608), np.float32(0.065684974), np.float32(0.06891136), np.float32(0.07198177), np.float32(0.07077287), np.float32(0.06575318), np.float32(0.07430805), np.float32(0.08294571), np.float32(0.086490884), np.float32(0.09321153), np.float32(0.101566054), np.float32(0.108118996), np.float32(0.11118321), np.float32(0.12344275), np.float32(0.1362039), np.float32(0.131077), np.float32(0.123792626), np.float32(0.12911227), np.float32(0.116166145), np.float32(0.09861648), np.float32(0.08650894), np.float32(0.094183154), np.float32(0.07939601), np.float32(0.06074332), np.float32(0.06419343), np.float32(0.06709249), np.float32(0.052908693), np.float32(0.048450705), np.float32(0.052645072), np.float32(0.059179448), np.float32(0.055016246), np.float32(0.05445107), np.float32(0.059457947), np.float32(0.0572696), np.float32(0.05603384), np.float32(0.049635045), np.float32(0.047001567), np.float32(0.0422674), np.float32(0.037472658), np.float32(0.03858047), np.float32(0.03688833), np.float32(0.034477025), np.float32(0.034187935), np.float32(0.03463344), np.float32(0.033915542), np.float32(0.0316943), np.float32(0.032866985), np.float32(0.033838984), np.float32(0.032834373), np.float32(0.03348707), np.float32(0.034839727), np.float32(0.03616215), np.float32(0.037881356), np.float32(0.039151665), np.float32(0.042652197), np.float32(0.0418922), np.float32(0.043809626), np.float32(0.04276798), np.float32(0.041290123), np.float32(0.044596378), np.float32(0.04715124), np.float32(0.040482067), np.float32(0.039212942), np.float32(0.040399373), np.float32(0.039067157), np.float32(0.035424538), np.float32(0.034303635), np.float32(0.037952535), np.float32(0.038763516), np.float32(0.037941758), np.float32(0.039842624), np.float32(0.047370747), np.float32(0.053281624), np.float32(0.052038696), np.float32(0.05979132), np.float32(0.07274368), np.float32(0.07609293), np.float32(0.069677405), np.float32(0.06254315), np.float32(0.070232935), np.float32(0.059967097), np.float32(0.04807012), np.float32(0.050819006), np.float32(0.05384927), np.float32(0.045784906), np.float32(0.04699184), np.float32(0.052021347), np.float32(0.054082535), np.float32(0.0510035), np.float32(0.049994472), np.float32(0.061298754), np.float32(0.06284777), np.float32(0.056050256), np.float32(0.06768095), np.float32(0.080946006), np.float32(0.078834906), np.float32(0.073637694), np.float32(0.076718494), np.float32(0.06619186), np.float32(0.057586703), np.float32(0.048052277), np.float32(0.045658436), np.float32(0.047666494), np.float32(0.043757234), np.float32(0.045810882), np.float32(0.048283797), np.float32(0.051022764), np.float32(0.046692673), np.float32(0.046330452), np.float32(0.04931131), np.float32(0.0532064), np.float32(0.054974712), np.float32(0.057978425), np.float32(0.067503996), np.float32(0.060211457), np.float32(0.06433367), np.float32(0.06994553), np.float32(0.066191055), np.float32(0.06328501), np.float32(0.071569376), np.float32(0.0630712), np.float32(0.064363845), np.float32(0.07051682), np.float32(0.06472184), np.float32(0.059412207), np.float32(0.058030102), np.float32(0.067806594), np.float32(0.06446834), np.float32(0.057877332), np.float32(0.062021255), np.float32(0.060301386), np.float32(0.054103505), np.float32(0.052153226), np.float32(0.06000777), np.float32(0.059433952), np.float32(0.06026346), np.float32(0.07310458), np.float32(0.07714005), np.float32(0.080193885), np.float32(0.077876784), np.float32(0.08156988), np.float32(0.082780235), np.float32(0.08278514), np.float32(0.06795777), np.float32(0.07557909), np.float32(0.07553596), np.float32(0.063415535), np.float32(0.059358783), np.float32(0.06422232), np.float32(0.06150925), np.float32(0.050315946), np.float32(0.053436145), np.float32(0.061959796), np.float32(0.05868386), np.float32(0.055908263), np.float32(0.06565072), np.float32(0.06886673), np.float32(0.06444337), np.float32(0.066705), np.float32(0.06129879), np.float32(0.056605212), np.float32(0.05867875), np.float32(0.056763265), np.float32(0.051519487), np.float32(0.0449077), np.float32(0.04908659), np.float32(0.054543465), np.float32(0.062268537), np.float32(0.056114182), np.float32(0.066184685), np.float32(0.07704127), np.float32(0.074141175), np.float32(0.070470974), np.float32(0.07674872), np.float32(0.08083589), np.float32(0.07015973), np.float32(0.063377164), np.float32(0.06663154), np.float32(0.06229264), np.float32(0.0551489), np.float32(0.054939173), np.float32(0.053229667), np.float32(0.046329167), np.float32(0.045100175), np.float32(0.04703168), np.float32(0.04139964), np.float32(0.03650436), np.float32(0.035711195), np.float32(0.040780324), np.float32(0.034876663), np.float32(0.02856392), np.float32(0.027918136), np.float32(0.03238671), np.float32(0.026092784), np.float32(0.020013409), np.float32(0.02225041), np.float32(0.024357384), np.float32(0.022245882), np.float32(0.022101646), np.float32(0.029358696), np.float32(0.03550935), np.float32(0.03923164), np.float32(0.048979886), np.float32(0.06361014), np.float32(0.063937135), np.float32(0.073470294), np.float32(0.071938224), np.float32(0.07122023), np.float32(0.06910627), np.float32(0.07516969), np.float32(0.07851783), np.float32(0.07733522), np.float32(0.07589421), np.float32(0.068931736), np.float32(0.07545001), np.float32(0.07982634), np.float32(0.0702983), np.float32(0.06626564), np.float32(0.074939854), np.float32(0.07373651), np.float32(0.059297662), np.float32(0.06203299), np.float32(0.0714735), np.float32(0.066349745), np.float32(0.058945153), np.float32(0.0570431), np.float32(0.052172747), np.float32(0.051996298), np.float32(0.058822066), np.float32(0.052967753), np.float32(0.057800807), np.float32(0.06326827), np.float32(0.07012395), np.float32(0.06595009), np.float32(0.06894707), np.float32(0.07321732), np.float32(0.071044), np.float32(0.07831217), np.float32(0.07203653), np.float32(0.07169747), np.float32(0.077703185), np.float32(0.08650862), np.float32(0.08156), np.float32(0.07641198), np.float32(0.07782679), np.float32(0.08041399), np.float32(0.06755016), np.float32(0.062129017), np.float32(0.061719533), np.float32(0.066680074), np.float32(0.06746886), np.float32(0.06209093), np.float32(0.06416881), np.float32(0.064537175), np.float32(0.061711803), np.float32(0.053350516), np.float32(0.049873307), np.float32(0.05063472), np.float32(0.052062035), np.float32(0.050069083), np.float32(0.053584248), np.float32(0.061275978), np.float32(0.07255813), np.float32(0.0688635), np.float32(0.084043406), np.float32(0.11113113), np.float32(0.12373218), np.float32(0.1226681), np.float32(0.14864951), np.float32(0.1522042), np.float32(0.14092486), np.float32(0.14895168), np.float32(0.14622256), np.float32(0.12312233), np.float32(0.10514509), np.float32(0.098585725), np.float32(0.08149582), np.float32(0.074073024), np.float32(0.068417594), np.float32(0.06679911), np.float32(0.06365662), np.float32(0.0646863), np.float32(0.06329282), np.float32(0.063083865), np.float32(0.059084076), np.float32(0.056839585), np.float32(0.05334593), np.float32(0.05413237), np.float32(0.056546878), np.float32(0.05379508), np.float32(0.05326989), np.float32(0.053676344), np.float32(0.05132751), np.float32(0.057868958), np.float32(0.058087543), np.float32(0.055954326), np.float32(0.056241404), np.float32(0.06224398), np.float32(0.06593844), np.float32(0.067676134), np.float32(0.06599875), np.float32(0.06750299), np.float32(0.06819856), np.float32(0.0594233), np.float32(0.057966303), np.float32(0.05345572), np.float32(0.05106101), np.float32(0.047750086), np.float32(0.04391642), np.float32(0.040635094), np.float32(0.033940665), np.float32(0.030786987), np.float32(0.029084597), np.float32(0.031073809), np.float32(0.033080947), np.float32(0.037223414), np.float32(0.032804504), np.float32(0.03145721), np.float32(0.03294128), np.float32(0.03449978), np.float32(0.03636774), np.float32(0.035676), np.float32(0.03816637), np.float32(0.038788233), np.float32(0.04188407), np.float32(0.042495824), np.float32(0.044923257), np.float32(0.04742625), np.float32(0.05208243), np.float32(0.05362628), np.float32(0.056732997), np.float32(0.060310986), np.float32(0.06773959), np.float32(0.06789713), np.float32(0.06995582), np.float32(0.071407735), np.float32(0.065863825), np.float32(0.06716767), np.float32(0.061129745), np.float32(0.055032052), np.float32(0.064659715), np.float32(0.07386838), np.float32(0.074218504), np.float32(0.07172418), np.float32(0.08137335), np.float32(0.082020834), np.float32(0.07050003), np.float32(0.08081644), np.float32(0.09466363), np.float32(0.090864606), np.float32(0.088211), np.float32(0.1154629), np.float32(0.12948918), np.float32(0.11299054), np.float32(0.12249661), np.float32(0.13852152), np.float32(0.13433242), np.float32(0.1167672), np.float32(0.12277329), np.float32(0.1387191), np.float32(0.13577552), np.float32(0.12684405), np.float32(0.13787383), np.float32(0.14292973), np.float32(0.14190765), np.float32(0.14465103), np.float32(0.1359359), np.float32(0.13647032), np.float32(0.14554797), np.float32(0.13133922), np.float32(0.13307247), np.float32(0.12727636), np.float32(0.119742274), np.float32(0.11573234), np.float32(0.11985816), np.float32(0.12526578), np.float32(0.11387119), np.float32(0.12453867), np.float32(0.14066343), np.float32(0.13821699), np.float32(0.14934894), np.float32(0.17238468), np.float32(0.1883901), np.float32(0.19702512), np.float32(0.203652), np.float32(0.268467), np.float32(0.25702336), np.float32(0.28511706), np.float32(0.2920709), np.float32(0.29107404), np.float32(0.3360531), np.float32(0.34206635), np.float32(0.3654266), np.float32(0.38579524), np.float32(0.43856233), np.float32(0.44952494), np.float32(0.50285435), np.float32(0.5684383), np.float32(0.60494345), np.float32(0.60142416), np.float32(0.63264686), np.float32(0.6464307), np.float32(0.67260635), np.float32(0.6891316), np.float32(0.682523), np.float32(0.69752854), np.float32(0.69167495), np.float32(0.69908375), np.float32(0.67155015), np.float32(0.6690371), np.float32(0.6740747), np.float32(0.684164), np.float32(0.67419195), np.float32(0.69916916), np.float32(0.69729376), np.float32(0.71409595), np.float32(0.7209066), np.float32(0.712636), np.float32(0.742074), np.float32(0.7467714), np.float32(0.7604162), np.float32(0.7404589), np.float32(0.7338618), np.float32(0.72910297), np.float32(0.7574202), np.float32(0.757536), np.float32(0.7538359), np.float32(0.7478871), np.float32(0.73630875), np.float32(0.74819505), np.float32(0.7397676), np.float32(0.76501137), np.float32(0.77173525), np.float32(0.76968026), np.float32(0.7732299), np.float32(0.7675091), np.float32(0.7739858), np.float32(0.76993257), np.float32(0.7874879), np.float32(0.79859984), np.float32(0.7953786), np.float32(0.821804), np.float32(0.83139205), np.float32(0.8447851), np.float32(0.8301953)], 'MDASFQRSNSHDKVRRIVAEEGRAARNLIAWSVPLESKEEEGKPKSHAASNPRAQRINSGLNRSKKRNAGLDAKPVGGAMLDKAAEKSPTKARPPRKVDLRARYWAFLFDNLRRAVDEIYVTCEWDQSVVECKEVLMMLDNYVRDFKALIDWIQLQEKLEKTDAQNRPTSLAWEVRKMSPGRHVVPSPSTERILSSPNARRSLNFGGPPPTLATARLPLTGPSWADRVKSSQTLAVPTHGGAGVGPLPGPAEKPEKDAEGWETVQRGRPAKPRSAAMVAKVSPVLANACLRDDSNMENRCRGHAPRNEDPRPIGQGKGADLLEESGESEKAQDIEPPCNSEQDSGHSVSMPPEDAPPPAPVPSMDVGDSQSMAEVPMAEVLAKKEELADRLEKANEEAIASAIAEEEQLTREIQAENNDLEADNESDFSTSISSGTYGLNMDWTEVLADYEAREPWRQSTSWGDIVEEEPARPPGHGIHMHEKLSSPSRKRTIAESKRKHEEKQLKAQQLREKLREEKSHKLQKLLEREKEVRKWKEELLDQRRKMMEEKLLHAEFKRELQLQAIVKKAQEEEAKVNEIAFINTLEAQNKRHDVLAKLNEYEQRLNELQEERQRRQEEKQARDEAVQERKRALEAERQARVEELLMRRREQEARIEQQRQEKERAREDAARERARDREERLAALSAAQQEAMEELQKKIQMKHDESSRRHMEQMEQRKEKAAELSSGRHANTDYAPKLTPYERKKHCSLCNVTITSEVHLFSHIKGKKHQQAVRESSSIQGRELSDEEVEHLSLKKYIVDIVTDSSITVETTKDGEEKQKARRKAKKLRARMNSRAKEYEISLEAKTQIPESPYKAKLQRLVKDLMKQLQGQDSGQWGNNRVSSLDRTLGEVSRILEKQNNTDQVVFQVGGGLSALEQILQVAAVASSPTSVLRFPLKSLCAAVNTYYLACSNCYANCIYILFSNKITFLMDVLLHQLTVGNKS': [np.float32(0.8720458), np.float32(0.84951276), np.float32(0.8378433), np.float32(0.8094443), np.float32(0.767636), np.float32(0.7859784), np.float32(0.76221853), np.float32(0.7497122), np.float32(0.73001045), np.float32(0.6819895), np.float32(0.64103955), np.float32(0.6231484), np.float32(0.5929196), np.float32(0.54246485), np.float32(0.5491923), np.float32(0.55852973), np.float32(0.5992534), np.float32(0.6049171), np.float32(0.5897313), np.float32(0.5742107), np.float32(0.5719465), np.float32(0.5723421), np.float32(0.6100615), np.float32(0.6014274), np.float32(0.65816027), np.float32(0.6883501), np.float32(0.7483155), np.float32(0.79128253), np.float32(0.7902501), np.float32(0.8154581), np.float32(0.81341326), np.float32(0.8295293), np.float32(0.83000004), np.float32(0.8491423), np.float32(0.86950946), np.float32(0.88643235), np.float32(0.90774447), np.float32(0.9302023), np.float32(0.9371901), np.float32(0.9507887), np.float32(0.95989096), np.float32(0.9655516), np.float32(0.967452), np.float32(0.97060364), np.float32(0.9745973), np.float32(0.97726506), np.float32(0.9794317), np.float32(0.9809645), np.float32(0.9808327), np.float32(0.9819063), np.float32(0.98226744), np.float32(0.98223925), np.float32(0.98154473), np.float32(0.9809091), np.float32(0.98111916), np.float32(0.9814036), np.float32(0.98125124), np.float32(0.9806341), np.float32(0.9806234), np.float32(0.9790562), np.float32(0.98002666), np.float32(0.97933096), np.float32(0.9806578), np.float32(0.9808163), np.float32(0.98009413), np.float32(0.9792571), np.float32(0.9794087), np.float32(0.97909755), np.float32(0.97638345), np.float32(0.97318447), np.float32(0.97451866), np.float32(0.9770513), np.float32(0.9777029), np.float32(0.9765073), np.float32(0.97714007), np.float32(0.9771338), np.float32(0.97802794), np.float32(0.97686815), np.float32(0.97756857), np.float32(0.9784793), np.float32(0.9760507), np.float32(0.97209036), np.float32(0.9675258), np.float32(0.96256506), np.float32(0.9554579), np.float32(0.94416654), np.float32(0.91566527), np.float32(0.8994169), np.float32(0.8643559), np.float32(0.84420395), np.float32(0.8062039), np.float32(0.7601541), np.float32(0.7205078), np.float32(0.6888731), np.float32(0.64939237), np.float32(0.5323213), np.float32(0.5057533), np.float32(0.47555545), np.float32(0.42702544), np.float32(0.35037014), np.float32(0.29129872), np.float32(0.24384417), np.float32(0.21648625), np.float32(0.17537154), np.float32(0.12221815), np.float32(0.09509777), np.float32(0.08118163), np.float32(0.06910161), np.float32(0.055134036), np.float32(0.052625477), np.float32(0.049965598), np.float32(0.04403607), np.float32(0.04567161), np.float32(0.046416506), np.float32(0.04925829), np.float32(0.05384073), np.float32(0.058990832), np.float32(0.064413086), np.float32(0.06525829), np.float32(0.073819034), np.float32(0.07372513), np.float32(0.08256346), np.float32(0.08070168), np.float32(0.073216945), np.float32(0.06993245), np.float32(0.073743016), np.float32(0.06698616), np.float32(0.06792789), np.float32(0.07283179), np.float32(0.08246769), np.float32(0.07578257), np.float32(0.07464755), np.float32(0.08530331), np.float32(0.081163436), np.float32(0.07716402), np.float32(0.08102721), np.float32(0.0742326), np.float32(0.070623465), np.float32(0.061309207), np.float32(0.05885315), np.float32(0.056372188), np.float32(0.053091075), np.float32(0.053487014), np.float32(0.051664844), np.float32(0.05447894), np.float32(0.058030155), np.float32(0.05816612), np.float32(0.06375625), np.float32(0.07589997), np.float32(0.085438125), np.float32(0.09143171), np.float32(0.10802955), np.float32(0.11768437), np.float32(0.13742629), np.float32(0.17816807), np.float32(0.22071908), np.float32(0.2355538), np.float32(0.29994237), np.float32(0.31613934), np.float32(0.31233004), np.float32(0.31184155), np.float32(0.32659668), np.float32(0.36054322), np.float32(0.3810792), np.float32(0.42897892), np.float32(0.5293587), np.float32(0.55087966), np.float32(0.56100976), np.float32(0.5980245), np.float32(0.6459328), np.float32(0.6807631), np.float32(0.7791315), np.float32(0.8096638), np.float32(0.818743), np.float32(0.84081966), np.float32(0.8412891), np.float32(0.86884975), np.float32(0.87689537), np.float32(0.89614123), np.float32(0.90459484), np.float32(0.9055251), np.float32(0.91768175), np.float32(0.930746), np.float32(0.9383423), np.float32(0.9442371), np.float32(0.9483321), np.float32(0.95782584), np.float32(0.96271604), np.float32(0.9658821), np.float32(0.971211), np.float32(0.9722907), np.float32(0.97457063), np.float32(0.97477096), np.float32(0.9769134), np.float32(0.97701013), np.float32(0.977267), np.float32(0.9774615), np.float32(0.9772743), np.float32(0.9772782), np.float32(0.9767835), np.float32(0.9770547), np.float32(0.97818506), np.float32(0.9778432), np.float32(0.9770766), np.float32(0.97855467), np.float32(0.97933596), np.float32(0.97960246), np.float32(0.9810806), np.float32(0.9812213), np.float32(0.9803756), np.float32(0.9803997), np.float32(0.97814894), np.float32(0.9773636), np.float32(0.9775933), np.float32(0.97769475), np.float32(0.9785404), np.float32(0.9770493), np.float32(0.9766892), np.float32(0.97657794), np.float32(0.9762782), np.float32(0.9757377), np.float32(0.9779979), np.float32(0.9771184), np.float32(0.97840506), np.float32(0.9788521), np.float32(0.9791844), np.float32(0.9794901), np.float32(0.98037535), np.float32(0.9813182), np.float32(0.98130095), np.float32(0.9823214), np.float32(0.9823329), np.float32(0.9823132), np.float32(0.9830155), np.float32(0.98292786), np.float32(0.983987), np.float32(0.9839341), np.float32(0.9850376), np.float32(0.9859006), np.float32(0.9864188), np.float32(0.98655486), np.float32(0.98641276), np.float32(0.98602676), np.float32(0.986284), np.float32(0.9857848), np.float32(0.9855686), np.float32(0.98506725), np.float32(0.9847729), np.float32(0.98412377), np.float32(0.9845722), np.float32(0.98447317), np.float32(0.9840464), np.float32(0.98379636), np.float32(0.9835894), np.float32(0.98376864), np.float32(0.98286724), np.float32(0.98314106), np.float32(0.98351026), np.float32(0.9842769), np.float32(0.98436373), np.float32(0.98434377), np.float32(0.98488796), np.float32(0.9839208), np.float32(0.98375237), np.float32(0.98329514), np.float32(0.9830377), np.float32(0.98272634), np.float32(0.9819515), np.float32(0.98190033), np.float32(0.9803049), np.float32(0.9796443), np.float32(0.9783806), np.float32(0.97850454), np.float32(0.977471), np.float32(0.9756512), np.float32(0.97618777), np.float32(0.97295606), np.float32(0.9717197), np.float32(0.9683004), np.float32(0.9672512), np.float32(0.9636024), np.float32(0.9605875), np.float32(0.955617), np.float32(0.9538313), np.float32(0.9483836), np.float32(0.94337356), np.float32(0.9450268), np.float32(0.94843554), np.float32(0.9471673), np.float32(0.9448631), np.float32(0.9443517), np.float32(0.9507831), np.float32(0.9458371), np.float32(0.9484157), np.float32(0.9549082), np.float32(0.95652646), np.float32(0.9585129), np.float32(0.96308255), np.float32(0.9651743), np.float32(0.9683592), np.float32(0.9692574), np.float32(0.9726553), np.float32(0.9733226), np.float32(0.97577024), np.float32(0.97749054), np.float32(0.9784613), np.float32(0.9793983), np.float32(0.9798411), np.float32(0.9806866), np.float32(0.9814057), np.float32(0.9814322), np.float32(0.98159087), np.float32(0.9821279), np.float32(0.9816212), np.float32(0.9813421), np.float32(0.9821659), np.float32(0.9821645), np.float32(0.9826561), np.float32(0.98284), np.float32(0.9831699), np.float32(0.98322105), np.float32(0.98325306), np.float32(0.9836146), np.float32(0.983269), np.float32(0.98334), np.float32(0.98307043), np.float32(0.98326427), np.float32(0.9829844), np.float32(0.983336), np.float32(0.983115), np.float32(0.9830352), np.float32(0.9829327), np.float32(0.98328465), np.float32(0.9829699), np.float32(0.98329043), np.float32(0.98290974), np.float32(0.98298347), np.float32(0.9828824), np.float32(0.9829564), np.float32(0.9825592), np.float32(0.98238224), np.float32(0.9825466), np.float32(0.9830903), np.float32(0.983117), np.float32(0.98301214), np.float32(0.9827503), np.float32(0.98302555), np.float32(0.98295826), np.float32(0.9830513), np.float32(0.98307747), np.float32(0.9825768), np.float32(0.9823276), np.float32(0.98219323), np.float32(0.9818024), np.float32(0.98177), np.float32(0.98128337), np.float32(0.9816151), np.float32(0.9812454), np.float32(0.98018783), np.float32(0.9802547), np.float32(0.9790333), np.float32(0.9784268), np.float32(0.97651935), np.float32(0.9734793), np.float32(0.9703081), np.float32(0.96701837), np.float32(0.9635379), np.float32(0.96253026), np.float32(0.9593877), np.float32(0.9587537), np.float32(0.9518986), np.float32(0.9420675), np.float32(0.92898303), np.float32(0.9188072), np.float32(0.9140763), np.float32(0.89591205), np.float32(0.859573), np.float32(0.8353163), np.float32(0.81265646), np.float32(0.78180224), np.float32(0.7620505), np.float32(0.75702256), np.float32(0.73354304), np.float32(0.71321845), np.float32(0.69052875), np.float32(0.6854119), np.float32(0.67433673), np.float32(0.6697901), np.float32(0.66200835), np.float32(0.66352385), np.float32(0.6481886), np.float32(0.6408636), np.float32(0.64231867), np.float32(0.6363284), np.float32(0.6303892), np.float32(0.6289429), np.float32(0.6289911), np.float32(0.6279675), np.float32(0.62768793), np.float32(0.6233211), np.float32(0.62891036), np.float32(0.62387973), np.float32(0.6252985), np.float32(0.6352387), np.float32(0.64301664), np.float32(0.6477451), np.float32(0.66770226), np.float32(0.6713506), np.float32(0.6759233), np.float32(0.68181396), np.float32(0.6910023), np.float32(0.6923878), np.float32(0.7158195), np.float32(0.7512589), np.float32(0.7809258), np.float32(0.8025314), np.float32(0.8193997), np.float32(0.82339823), np.float32(0.8305276), np.float32(0.83348596), np.float32(0.83909845), np.float32(0.8516114), np.float32(0.8761276), np.float32(0.8862489), np.float32(0.8904775), np.float32(0.91035587), np.float32(0.9183455), np.float32(0.9308853), np.float32(0.93690383), np.float32(0.9308798), np.float32(0.93194467), np.float32(0.9285054), np.float32(0.922905), np.float32(0.9229256), np.float32(0.9215685), np.float32(0.90718824), np.float32(0.8903964), np.float32(0.8761608), np.float32(0.87381613), np.float32(0.85189676), np.float32(0.8378377), np.float32(0.8325696), np.float32(0.8162818), np.float32(0.81521297), np.float32(0.8171684), np.float32(0.81648505), np.float32(0.82770956), np.float32(0.8372595), np.float32(0.83928794), np.float32(0.8365845), np.float32(0.86635643), np.float32(0.88004625), np.float32(0.88562846), np.float32(0.8897473), np.float32(0.9066129), np.float32(0.91945004), np.float32(0.9307298), np.float32(0.930793), np.float32(0.9363257), np.float32(0.94289124), np.float32(0.9462192), np.float32(0.9512195), np.float32(0.9577822), np.float32(0.9586333), np.float32(0.9617893), np.float32(0.9631777), np.float32(0.96634847), np.float32(0.97003037), np.float32(0.97222745), np.float32(0.97381634), np.float32(0.9704564), np.float32(0.97132844), np.float32(0.9708002), np.float32(0.9732712), np.float32(0.9731747), np.float32(0.9745768), np.float32(0.9728218), np.float32(0.9734432), np.float32(0.9710797), np.float32(0.9692044), np.float32(0.9654807), np.float32(0.9595554), np.float32(0.9545451), np.float32(0.94552946), np.float32(0.9380476), np.float32(0.9327551), np.float32(0.9228136), np.float32(0.911807), np.float32(0.89077246), np.float32(0.8754022), np.float32(0.8536914), np.float32(0.839803), np.float32(0.8301627), np.float32(0.8098842), np.float32(0.7989901), np.float32(0.78226274), np.float32(0.7663161), np.float32(0.76101756), np.float32(0.7535777), np.float32(0.74452794), np.float32(0.7366299), np.float32(0.7248192), np.float32(0.7064535), np.float32(0.69595635), np.float32(0.6943812), np.float32(0.67650765), np.float32(0.6651889), np.float32(0.6520558), np.float32(0.6514092), np.float32(0.6497261), np.float32(0.63096994), np.float32(0.6195476), np.float32(0.62227696), np.float32(0.6233778), np.float32(0.62142754), np.float32(0.6217064), np.float32(0.6190962), np.float32(0.6146468), np.float32(0.6163833), np.float32(0.6215373), np.float32(0.62033087), np.float32(0.62186176), np.float32(0.6235159), np.float32(0.6211272), np.float32(0.62163866), np.float32(0.62373), np.float32(0.6271421), np.float32(0.62035954), np.float32(0.6159148), np.float32(0.61790055), np.float32(0.61703044), np.float32(0.6133668), np.float32(0.61337984), np.float32(0.6176832), np.float32(0.6273579), np.float32(0.6273841), np.float32(0.6229247), np.float32(0.62646246), np.float32(0.6333508), np.float32(0.63054097), np.float32(0.62437195), np.float32(0.62673503), np.float32(0.6212016), np.float32(0.6179573), np.float32(0.61778694), np.float32(0.6202122), np.float32(0.616587), np.float32(0.62203634), np.float32(0.6225647), np.float32(0.61962503), np.float32(0.61573887), np.float32(0.622512), np.float32(0.6204229), np.float32(0.6140472), np.float32(0.6142836), np.float32(0.6149259), np.float32(0.6183914), np.float32(0.6186287), np.float32(0.62734115), np.float32(0.62761706), np.float32(0.62840796), np.float32(0.6259374), np.float32(0.62433404), np.float32(0.62447447), np.float32(0.6229132), np.float32(0.61324084), np.float32(0.6139747), np.float32(0.611712), np.float32(0.604882), np.float32(0.6068968), np.float32(0.60625017), np.float32(0.601161), np.float32(0.6097839), np.float32(0.602222), np.float32(0.6192858), np.float32(0.6238899), np.float32(0.62022376), np.float32(0.62333935), np.float32(0.63096315), np.float32(0.6322358), np.float32(0.6401849), np.float32(0.64745736), np.float32(0.63430166), np.float32(0.62508136), np.float32(0.6158135), np.float32(0.609359), np.float32(0.60041374), np.float32(0.6092156), np.float32(0.6097218), np.float32(0.594566), np.float32(0.58428645), np.float32(0.5870192), np.float32(0.5873366), np.float32(0.5811321), np.float32(0.58595216), np.float32(0.58692056), np.float32(0.58196217), np.float32(0.5811178), np.float32(0.5858326), np.float32(0.5881678), np.float32(0.5869557), np.float32(0.58577806), np.float32(0.5852058), np.float32(0.5861198), np.float32(0.5883662), np.float32(0.58973795), np.float32(0.5968838), np.float32(0.6016348), np.float32(0.6137154), np.float32(0.610255), np.float32(0.6224727), np.float32(0.6231461), np.float32(0.6310842), np.float32(0.6385248), np.float32(0.64896446), np.float32(0.64758754), np.float32(0.64498985), np.float32(0.6525736), np.float32(0.6553512), np.float32(0.6567467), np.float32(0.654117), np.float32(0.65699667), np.float32(0.65850276), np.float32(0.65808827), np.float32(0.650928), np.float32(0.6524091), np.float32(0.6491993), np.float32(0.6475214), np.float32(0.6526514), np.float32(0.65492547), np.float32(0.6686654), np.float32(0.6674124), np.float32(0.67072004), np.float32(0.67393315), np.float32(0.6720007), np.float32(0.6799531), np.float32(0.6733661), np.float32(0.682935), np.float32(0.6872193), np.float32(0.68663347), np.float32(0.6899872), np.float32(0.6905972), np.float32(0.6970554), np.float32(0.6911399), np.float32(0.6902793), np.float32(0.69131726), np.float32(0.68668455), np.float32(0.68394136), np.float32(0.6877619), np.float32(0.6903671), np.float32(0.69075316), np.float32(0.6876886), np.float32(0.68849593), np.float32(0.68648624), np.float32(0.6857111), np.float32(0.6804458), np.float32(0.67972904), np.float32(0.6791101), np.float32(0.6749502), np.float32(0.67478395), np.float32(0.67802113), np.float32(0.67535585), np.float32(0.67354316), np.float32(0.6760465), np.float32(0.67422646), np.float32(0.6726589), np.float32(0.67393553), np.float32(0.6786395), np.float32(0.67727166), np.float32(0.6758631), np.float32(0.67514056), np.float32(0.6758672), np.float32(0.6737833), np.float32(0.6788714), np.float32(0.6796887), np.float32(0.6776193), np.float32(0.6756356), np.float32(0.67672116), np.float32(0.6799258), np.float32(0.6786356), np.float32(0.68321115), np.float32(0.68138725), np.float32(0.674024), np.float32(0.6663716), np.float32(0.6592715), np.float32(0.65960777), np.float32(0.663938), np.float32(0.66284704), np.float32(0.6627399), np.float32(0.6689223), np.float32(0.6663774), np.float32(0.67095405), np.float32(0.6788807), np.float32(0.68415546), np.float32(0.68185794), np.float32(0.68209624), np.float32(0.6825701), np.float32(0.68653077), np.float32(0.68927693), np.float32(0.68663394), np.float32(0.6810192), np.float32(0.6894628), np.float32(0.679233), np.float32(0.6812724), np.float32(0.6812496), np.float32(0.67625177), np.float32(0.678908), np.float32(0.6896419), np.float32(0.7050216), np.float32(0.713647), np.float32(0.7199059), np.float32(0.74114025), np.float32(0.7482161), np.float32(0.7539804), np.float32(0.76210433), np.float32(0.76615655), np.float32(0.7646804), np.float32(0.77980226), np.float32(0.7988421), np.float32(0.809892), np.float32(0.8138131), np.float32(0.8341074), np.float32(0.8457305), np.float32(0.8562051), np.float32(0.8707885), np.float32(0.8821021), np.float32(0.89699537), np.float32(0.90738577), np.float32(0.91767704), np.float32(0.9261645), np.float32(0.92196256), np.float32(0.92978835), np.float32(0.9333046), np.float32(0.925876), np.float32(0.9196405), np.float32(0.9144413), np.float32(0.90070117), np.float32(0.8892942), np.float32(0.87262964), np.float32(0.85845035), np.float32(0.8410536), np.float32(0.7976769), np.float32(0.7355024), np.float32(0.67802215), np.float32(0.5967056), np.float32(0.5833655), np.float32(0.5474076), np.float32(0.5566538), np.float32(0.5133761), np.float32(0.46405393), np.float32(0.44286674), np.float32(0.50254667), np.float32(0.43162245), np.float32(0.40494514), np.float32(0.40674263), np.float32(0.42730373), np.float32(0.48358646), np.float32(0.5177841), np.float32(0.5284852), np.float32(0.55069125), np.float32(0.5900226), np.float32(0.61660033), np.float32(0.6773947), np.float32(0.7054216), np.float32(0.75521207), np.float32(0.7646264), np.float32(0.76820546), np.float32(0.78752214), np.float32(0.82697624), np.float32(0.8492538), np.float32(0.881274), np.float32(0.8748375), np.float32(0.8829578), np.float32(0.89182913), np.float32(0.9158454), np.float32(0.9084003), np.float32(0.904565), np.float32(0.88883245), np.float32(0.8844468), np.float32(0.8960458), np.float32(0.9100983), np.float32(0.89533985), np.float32(0.8948557), np.float32(0.88863766), np.float32(0.8909122), np.float32(0.8709391), np.float32(0.8350324), np.float32(0.83216447), np.float32(0.77663827), np.float32(0.79013956), np.float32(0.82093436), np.float32(0.76209074), np.float32(0.7956302), np.float32(0.80995435), np.float32(0.76054436), np.float32(0.7263561), np.float32(0.66662204), np.float32(0.65653056), np.float32(0.61197996), np.float32(0.6613481), np.float32(0.6975594), np.float32(0.7472349), np.float32(0.7662099), np.float32(0.7193558), np.float32(0.7094542), np.float32(0.7200132), np.float32(0.6920855), np.float32(0.63068634), np.float32(0.6189391), np.float32(0.6330565), np.float32(0.6589489), np.float32(0.68793124), np.float32(0.70970464), np.float32(0.699943), np.float32(0.75363696), np.float32(0.78375775), np.float32(0.7284146), np.float32(0.7195003), np.float32(0.7237498), np.float32(0.7249102), np.float32(0.68419224), np.float32(0.71028405), np.float32(0.693929), np.float32(0.6700428), np.float32(0.605711), np.float32(0.56473976), np.float32(0.57392555), np.float32(0.53925985), np.float32(0.5259817), np.float32(0.47359145), np.float32(0.455255), np.float32(0.42523247), np.float32(0.42168006), np.float32(0.4352864), np.float32(0.4144918), np.float32(0.39132497), np.float32(0.41212806), np.float32(0.4109914), np.float32(0.4035882), np.float32(0.37864462), np.float32(0.39823547), np.float32(0.38805795), np.float32(0.355254), np.float32(0.33559728), np.float32(0.33878836), np.float32(0.33240277), np.float32(0.3111525), np.float32(0.3034847), np.float32(0.31146213), np.float32(0.30858424), np.float32(0.2167621), np.float32(0.2564682), np.float32(0.2585335), np.float32(0.22539024), np.float32(0.1966565), np.float32(0.19877669), np.float32(0.1911685), np.float32(0.18567508), np.float32(0.18625459), np.float32(0.18767388), np.float32(0.17830732), np.float32(0.18465701), np.float32(0.1829854), np.float32(0.18019561), np.float32(0.1874795), np.float32(0.17598157), np.float32(0.19341251), np.float32(0.22371376), np.float32(0.23904772), np.float32(0.2544301), np.float32(0.30160022), np.float32(0.3036817), np.float32(0.2575561), np.float32(0.21469176), np.float32(0.26001304), np.float32(0.26524556), np.float32(0.2776931), np.float32(0.26909754), np.float32(0.27525356), np.float32(0.25855017), np.float32(0.2258852), np.float32(0.20354715), np.float32(0.2026134), np.float32(0.19023728), np.float32(0.14572038), np.float32(0.15545729), np.float32(0.17164549), np.float32(0.14362456), np.float32(0.14602451), np.float32(0.18608712), np.float32(0.18540631), np.float32(0.15891379), np.float32(0.14893608), np.float32(0.14064142), np.float32(0.1301566), np.float32(0.11255849), np.float32(0.109360985), np.float32(0.11861347), np.float32(0.11431131), np.float32(0.09979216), np.float32(0.11481745), np.float32(0.11875547), np.float32(0.11401583), np.float32(0.1155561), np.float32(0.1325048), np.float32(0.13845366), np.float32(0.127605), np.float32(0.12524593), np.float32(0.14180543), np.float32(0.14549218), np.float32(0.14803933), np.float32(0.14040425), np.float32(0.14196642), np.float32(0.13946876), np.float32(0.14280967), np.float32(0.12680602), np.float32(0.11901551), np.float32(0.13416637), np.float32(0.1447572), np.float32(0.15041468), np.float32(0.1441465), np.float32(0.16139574), np.float32(0.19274656), np.float32(0.22378778), np.float32(0.20679954), np.float32(0.17687048), np.float32(0.20106305), np.float32(0.20576672), np.float32(0.18458264), np.float32(0.19519879), np.float32(0.22427364), np.float32(0.23243892), np.float32(0.21792763), np.float32(0.17638636), np.float32(0.17317429), np.float32(0.20036004), np.float32(0.18095776), np.float32(0.17016514), np.float32(0.14244872), np.float32(0.122695416), np.float32(0.13293813), np.float32(0.11328485), np.float32(0.11325288), np.float32(0.097742185), np.float32(0.105070695), np.float32(0.104971066), np.float32(0.098001175), np.float32(0.102377646), np.float32(0.104091175), np.float32(0.105909556), np.float32(0.10209219), np.float32(0.12061487), np.float32(0.13626698), np.float32(0.14827347), np.float32(0.1455427), np.float32(0.19572608), np.float32(0.17968556), np.float32(0.2066215), np.float32(0.2031978), np.float32(0.19831969), np.float32(0.20750995), np.float32(0.15830919), np.float32(0.13736038), np.float32(0.1536142), np.float32(0.1596558), np.float32(0.13455714), np.float32(0.13380757), np.float32(0.123052426), np.float32(0.10953302), np.float32(0.13719673), np.float32(0.21656592), np.float32(0.24254256), np.float32(0.3181467), np.float32(0.31973487), np.float32(0.35903454), np.float32(0.37645197), np.float32(0.39315826), np.float32(0.41037282), np.float32(0.4035749), np.float32(0.38146582), np.float32(0.3725302), np.float32(0.34826252), np.float32(0.35673907), np.float32(0.38834402)], 'MFFFFDTDSRSVTQAGVQWHDLSSLQPPPPRFKQFSHLSHLNISSLWSQSWARIRRGTEALRGGERAAADNRGPRADGPEPSPACPHVSLRVCEDACSRVCAAFTGVSAAGAMSEPAGDVRQNPCGSKACRRLFGPVDSEQLSRDCDALMAGCIQEARERWNFDFVTETPLEGDFAWERVRGLGLPKLYLPTGPRRGRDELGGGRRPGTSPALLQGTAEEDHVDLSLSCTLVPRSGEQAEGSPGGPGDSQGRKRRQTSMTDFYHSKRRLIFSKRKP': [np.float32(0.9464121), np.float32(0.9516921), np.float32(0.9423159), np.float32(0.93957454), np.float32(0.9521194), np.float32(0.958318), np.float32(0.95127314), np.float32(0.94645876), np.float32(0.9457778), np.float32(0.9382347), np.float32(0.93200916), np.float32(0.8982866), np.float32(0.8530974), np.float32(0.84496135), np.float32(0.81242114), np.float32(0.7742212), np.float32(0.71837544), np.float32(0.72250235), np.float32(0.69368577), np.float32(0.7195432), np.float32(0.7853933), np.float32(0.7877759), np.float32(0.7410297), np.float32(0.79122865), np.float32(0.80174994), np.float32(0.8274194), np.float32(0.8035365), np.float32(0.78813523), np.float32(0.82592964), np.float32(0.7367886), np.float32(0.72430694), np.float32(0.6474243), np.float32(0.67090356), np.float32(0.7235445), np.float32(0.73384404), np.float32(0.80924135), np.float32(0.83799714), np.float32(0.7968808), np.float32(0.78904694), np.float32(0.76183665), np.float32(0.712716), np.float32(0.67894405), np.float32(0.6448183), np.float32(0.6308093), np.float32(0.6123124), np.float32(0.55583197), np.float32(0.55229294), np.float32(0.55051434), np.float32(0.5640625), np.float32(0.5543725), np.float32(0.6200973), np.float32(0.6416894), np.float32(0.61665195), np.float32(0.64298296), np.float32(0.6793562), np.float32(0.75934374), np.float32(0.78518814), np.float32(0.8176173), np.float32(0.8424844), np.float32(0.8712879), np.float32(0.89716494), np.float32(0.9032186), np.float32(0.9173498), np.float32(0.93044436), np.float32(0.9323514), np.float32(0.9369706), np.float32(0.94473946), np.float32(0.9526184), np.float32(0.95461816), np.float32(0.9628976), np.float32(0.9644648), np.float32(0.96598244), np.float32(0.9636912), np.float32(0.959448), np.float32(0.9564352), np.float32(0.9537168), np.float32(0.9363729), np.float32(0.9229745), np.float32(0.9040333), np.float32(0.8721039), np.float32(0.84859014), np.float32(0.8181227), np.float32(0.7934856), np.float32(0.7624233), np.float32(0.7317597), np.float32(0.6341955), np.float32(0.5890302), np.float32(0.5684737), np.float32(0.48297098), np.float32(0.3397615), np.float32(0.3105796), np.float32(0.23345846), np.float32(0.20857513), np.float32(0.18309727), np.float32(0.17873818), np.float32(0.20025487), np.float32(0.16379482), np.float32(0.17144756), np.float32(0.13968356), np.float32(0.1235454), np.float32(0.12975651), np.float32(0.17400782), np.float32(0.2126539), np.float32(0.13686432), np.float32(0.20974892), np.float32(0.31481436), np.float32(0.36431164), np.float32(0.39519855), np.float32(0.4437545), np.float32(0.5122674), np.float32(0.5578593), np.float32(0.5379379), np.float32(0.6029036), np.float32(0.58975226), np.float32(0.6670422), np.float32(0.72831875), np.float32(0.737504), np.float32(0.72595054), np.float32(0.70924664), np.float32(0.7421858), np.float32(0.7297696), np.float32(0.7076194), np.float32(0.6529879), np.float32(0.59091926), np.float32(0.5362728), np.float32(0.45497704), np.float32(0.38811308), np.float32(0.3526003), np.float32(0.3490408), np.float32(0.2832113), np.float32(0.2092403), np.float32(0.19971718), np.float32(0.19837889), np.float32(0.19412339), np.float32(0.16566731), np.float32(0.15687475), np.float32(0.14454792), np.float32(0.15191463), np.float32(0.14515826), np.float32(0.14774217), np.float32(0.13886113), np.float32(0.11787048), np.float32(0.13053373), np.float32(0.14789204), np.float32(0.13200566), np.float32(0.11089741), np.float32(0.10941631), np.float32(0.12911545), np.float32(0.119788066), np.float32(0.11167864), np.float32(0.11560596), np.float32(0.12725766), np.float32(0.1119509), np.float32(0.09683012), np.float32(0.11914496), np.float32(0.12623511), np.float32(0.11508515), np.float32(0.10539745), np.float32(0.1196892), np.float32(0.124088824), np.float32(0.12784545), np.float32(0.12846561), np.float32(0.12697281), np.float32(0.1172242), np.float32(0.10706693), np.float32(0.11088166), np.float32(0.12116901), np.float32(0.121953465), np.float32(0.117358826), np.float32(0.13518925), np.float32(0.14933531), np.float32(0.13926578), np.float32(0.1503671), np.float32(0.15492396), np.float32(0.16846856), np.float32(0.19074109), np.float32(0.207012), np.float32(0.22987363), np.float32(0.23218875), np.float32(0.22974451), np.float32(0.30806267), np.float32(0.36590266), np.float32(0.42658737), np.float32(0.49755818), np.float32(0.45559132), np.float32(0.47353297), np.float32(0.56001157), np.float32(0.59574026), np.float32(0.6267957), np.float32(0.68632615), np.float32(0.69421655), np.float32(0.74982643), np.float32(0.8281452), np.float32(0.8475465), np.float32(0.8674517), np.float32(0.88838553), np.float32(0.9107096), np.float32(0.9245064), np.float32(0.9289891), np.float32(0.9292216), np.float32(0.94150466), np.float32(0.9469183), np.float32(0.95798945), np.float32(0.9643194), np.float32(0.9681273), np.float32(0.9713249), np.float32(0.97112435), np.float32(0.97249424), np.float32(0.9721761), np.float32(0.97214925), np.float32(0.97422093), np.float32(0.9745385), np.float32(0.97594076), np.float32(0.97665554), np.float32(0.97728777), np.float32(0.978782), np.float32(0.9784877), np.float32(0.9785836), np.float32(0.97767776), np.float32(0.9787815), np.float32(0.9788569), np.float32(0.9795166), np.float32(0.98017967), np.float32(0.98013407), np.float32(0.97909224), np.float32(0.9784339), np.float32(0.9777689), np.float32(0.9762131), np.float32(0.9767354), np.float32(0.97456723), np.float32(0.9743715), np.float32(0.97291225), np.float32(0.9723384), np.float32(0.97382855), np.float32(0.97620505), np.float32(0.97787386), np.float32(0.9795217), np.float32(0.9806027), np.float32(0.98168176), np.float32(0.98233056), np.float32(0.98413944), np.float32(0.9850878), np.float32(0.98507994), np.float32(0.9853205), np.float32(0.98570085), np.float32(0.9855134), np.float32(0.9845101), np.float32(0.98440385), np.float32(0.98304796), np.float32(0.98146594), np.float32(0.9804385), np.float32(0.9795974), np.float32(0.97609824), np.float32(0.9734525), np.float32(0.9721594), np.float32(0.96893275), np.float32(0.964063), np.float32(0.9630361), np.float32(0.9585461), np.float32(0.95706654), np.float32(0.9538052), np.float32(0.9559907), np.float32(0.95518625), np.float32(0.9585721), np.float32(0.95557296), np.float32(0.9530373), np.float32(0.9480933), np.float32(0.93628657), np.float32(0.9266516), np.float32(0.9262844), np.float32(0.93418473), np.float32(0.93450934), np.float32(0.9426516), np.float32(0.9431289), np.float32(0.94256383), np.float32(0.94826347)], 'MPTLTTKIKGSNNYFSLISLNINGLNSPIKRHRLTDWLHKQDPTFCCLQETHLREKDRHYLRVKGWKTIFQANGLKKQAGVAILISDKIDFQPKVIKKDKEGHFILIKGKILQEELSILNIYAPNARAATFIRDTLVKLKAYIAPHTIIVGDFNTPLSSKDRSWKQKLNRDTVKLTEVMKQMDLTDIYRTFYPKTKGYTFFSAPHGTFSKIDHIIGHKTGLNRYKNIEIVPCILSDHHGLRLIFNNNINNGKPTFTWKLNNTLLNDTLVKEGIKKEIKDFLEFNENEATTYPNLWDTMKAFLRGKLIALSASKKKRETAHTSSLTTHLKALEKKEANSPKRSRRQEIIKLRGEINQVETRRTIQRINQTRSWFFEKINKIDKPLARLTKGHRDKILINKIRNEKGDITTDPEEIQNTIRSFYKRLYSTKLENLDEMDKFLDRYQVPKLNQDQVDHLNSPISPKEIEAVINSLPTKKSPGPDGFSAEFYQTFKEDLIPILHKLFHKIEVEGTLPNSFYEATITLIPKPQKDPTKIENFRPISLMNIDAKILNKILANRIQEHIKAIIHPDQVGFIPGMQGWFNIRKSINVIHYINKLKDKNHMIISLDAEKAFDKIQHPFMIKVLERSGIQGPYLNMIKAIYSKPVANIKVNGEKLEAIPLKSGTRQGCPLSPYLFNIVLEVLARAIRQQKEIKGIQIGKEEVKISLLADDMIVYISDPKNSTRELLNLINSFGEVVGYKINSNKSMAFLYTKNKQAEKEIRETTPFSIVTNNIKYLGVTLTKEVKDLYDKNFKSLKKEIKEDLRRWKDLPCSWIGRINIVKMAILPKAIYRFNAIPIKIPTQFFNELEGAICKFVWNNKKPRIAKSLLKDKRTSGGITMPDLKLYYRAIVIKTAWYWYRDRQVDQWNRIEDPEMNPHTYGHLIFDKGAKTIQWKKDSIFNNWCWHNWLLSCRRMRIDPYLSPCTKVKSKWIKELHIKPETLKLIEEKVGKSLEDMGTGEKFLNRTAMACAVRSRIDKWDLMKLQSFCKAKDTVNKTKRPPTDWERIFTYPKSDRGLISNIYKELKKVDFRKSNNPIKKWGSELNKEFSPEEYRMAEKHLKKCSTSLIIREMQIKTTLRFHLTPVRMAKIKNSGDSRCWRGCGERGTLLHCWWECRLVQPLWKSVWRFLRKLDIVLPEDPAIPLLGIYPEDAPTGKKDTCSTMFIAALFIIARSWKEPRCPSTEEWIQKMWYIYTMEYYSAIKKNEFMKFLAKWMDLEGIILSEVTHSQRNSHNMYSLISGY': [np.float32(0.7196346), np.float32(0.75172025), np.float32(0.7568881), np.float32(0.6535712), np.float32(0.6725614), np.float32(0.6028455), np.float32(0.59612626), np.float32(0.57343113), np.float32(0.59451634), np.float32(0.6061445), np.float32(0.51347905), np.float32(0.56769764), np.float32(0.577638), np.float32(0.41142005), np.float32(0.40666005), np.float32(0.3693201), np.float32(0.27916017), np.float32(0.21946727), np.float32(0.3167964), np.float32(0.33867794), np.float32(0.33393094), np.float32(0.23808087), np.float32(0.19903487), np.float32(0.16313352), np.float32(0.16434129), np.float32(0.12912504), np.float32(0.10993605), np.float32(0.120330654), np.float32(0.14752735), np.float32(0.15805241), np.float32(0.19720685), np.float32(0.20165473), np.float32(0.20958579), np.float32(0.19597414), np.float32(0.2067552), np.float32(0.20070466), np.float32(0.19783737), np.float32(0.20797746), np.float32(0.18317659), np.float32(0.18659696), np.float32(0.18751632), np.float32(0.17610371), np.float32(0.18176937), np.float32(0.18040717), np.float32(0.19862524), np.float32(0.1974632), np.float32(0.2024445), np.float32(0.18327715), np.float32(0.16659707), np.float32(0.15982392), np.float32(0.16250591), np.float32(0.14550936), np.float32(0.13632338), np.float32(0.1298269), np.float32(0.102376655), np.float32(0.09148428), np.float32(0.09295728), np.float32(0.09556251), np.float32(0.09078763), np.float32(0.100072935), np.float32(0.12063348), np.float32(0.1275264), np.float32(0.13132508), np.float32(0.1276417), np.float32(0.13731886), np.float32(0.15309253), np.float32(0.14153302), np.float32(0.13452539), np.float32(0.11600247), np.float32(0.10642179), np.float32(0.093817905), np.float32(0.08415897), np.float32(0.07541739), np.float32(0.0727012), np.float32(0.06837449), np.float32(0.07037051), np.float32(0.07028916), np.float32(0.068942934), np.float32(0.07494669), np.float32(0.06811892), np.float32(0.06573017), np.float32(0.0844991), np.float32(0.09877116), np.float32(0.08640597), np.float32(0.080561206), np.float32(0.08979061), np.float32(0.10198416), np.float32(0.11107758), np.float32(0.10893512), np.float32(0.105338566), np.float32(0.093061045), np.float32(0.09054705), np.float32(0.08714158), np.float32(0.08514006), np.float32(0.08505948), np.float32(0.080214284), np.float32(0.08950681), np.float32(0.09014654), np.float32(0.082834326), np.float32(0.07730459), np.float32(0.07771043), np.float32(0.084459454), np.float32(0.082333885), np.float32(0.082411416), np.float32(0.07542381), np.float32(0.06965316), np.float32(0.06497376), np.float32(0.06626426), np.float32(0.069915265), np.float32(0.064567134), np.float32(0.05740571), np.float32(0.05316996), np.float32(0.049809195), np.float32(0.047666695), np.float32(0.051378883), np.float32(0.057324), np.float32(0.05981853), np.float32(0.05901919), np.float32(0.0673398), np.float32(0.069520384), np.float32(0.060830176), np.float32(0.066427045), np.float32(0.06742759), np.float32(0.06387173), np.float32(0.06304586), np.float32(0.061141144), np.float32(0.05855557), np.float32(0.051690582), np.float32(0.056473378), np.float32(0.05576425), np.float32(0.056256883), np.float32(0.055353448), np.float32(0.0552114), np.float32(0.058050897), np.float32(0.059525717), np.float32(0.05939406), np.float32(0.053254437), np.float32(0.04934475), np.float32(0.042301126), np.float32(0.036021445), np.float32(0.03886827), np.float32(0.037443027), np.float32(0.035812672), np.float32(0.037473124), np.float32(0.045688417), np.float32(0.039753065), np.float32(0.035520557), np.float32(0.037880197), np.float32(0.044861592), np.float32(0.049075816), np.float32(0.050182704), np.float32(0.060935505), np.float32(0.05590025), np.float32(0.059096046), np.float32(0.06944967), np.float32(0.08823956), np.float32(0.07844048), np.float32(0.080073416), np.float32(0.10172261), np.float32(0.12469566), np.float32(0.14130838), np.float32(0.14903893), np.float32(0.15914363), np.float32(0.16362534), np.float32(0.16224855), np.float32(0.1672038), np.float32(0.1566942), np.float32(0.14718999), np.float32(0.14570257), np.float32(0.14937367), np.float32(0.14082755), np.float32(0.1416196), np.float32(0.12601401), np.float32(0.12357979), np.float32(0.11238706), np.float32(0.098180875), np.float32(0.09548796), np.float32(0.08821838), np.float32(0.081314616), np.float32(0.07487797), np.float32(0.07461048), np.float32(0.07452551), np.float32(0.07324437), np.float32(0.06835621), np.float32(0.075395614), np.float32(0.0754488), np.float32(0.06627483), np.float32(0.06965418), np.float32(0.06442603), np.float32(0.0608493), np.float32(0.06281345), np.float32(0.060354713), np.float32(0.053329688), np.float32(0.050663583), np.float32(0.05254863), np.float32(0.046766106), np.float32(0.047274545), np.float32(0.041450717), np.float32(0.042240914), np.float32(0.04324439), np.float32(0.045195248), np.float32(0.042609885), np.float32(0.04103341), np.float32(0.044870522), np.float32(0.047666386), np.float32(0.042697888), np.float32(0.041580185), np.float32(0.043300103), np.float32(0.04336568), np.float32(0.04198284), np.float32(0.042443044), np.float32(0.047519665), np.float32(0.047215134), np.float32(0.057772186), np.float32(0.059553202), np.float32(0.06072628), np.float32(0.06345975), np.float32(0.055917338), np.float32(0.05234746), np.float32(0.04980855), np.float32(0.047276307), np.float32(0.047525216), np.float32(0.040278107), np.float32(0.038527764), np.float32(0.04105435), np.float32(0.04136497), np.float32(0.048384175), np.float32(0.048561264), np.float32(0.03959808), np.float32(0.039352838), np.float32(0.033199962), np.float32(0.027844237), np.float32(0.023745814), np.float32(0.024720695), np.float32(0.021787617), np.float32(0.02130979), np.float32(0.022498595), np.float32(0.025328334), np.float32(0.027516691), np.float32(0.03359795), np.float32(0.035088565), np.float32(0.036891248), np.float32(0.046509814), np.float32(0.043006722), np.float32(0.04816246), np.float32(0.042841665), np.float32(0.050425578), np.float32(0.051802658), np.float32(0.051811077), np.float32(0.050855752), np.float32(0.052604076), np.float32(0.052675035), np.float32(0.058920488), np.float32(0.06362501), np.float32(0.06942736), np.float32(0.08411819), np.float32(0.089306094), np.float32(0.09732846), np.float32(0.10629056), np.float32(0.11341098), np.float32(0.11923476), np.float32(0.11061797), np.float32(0.10422454), np.float32(0.111629196), np.float32(0.10624843), np.float32(0.097513326), np.float32(0.09959009), np.float32(0.10664675), np.float32(0.10001802), np.float32(0.09797226), np.float32(0.10112635), np.float32(0.106735915), np.float32(0.10775809), np.float32(0.11905882), np.float32(0.12857203), np.float32(0.12825018), np.float32(0.13498859), np.float32(0.13883992), np.float32(0.13720858), np.float32(0.1303786), np.float32(0.13326627), np.float32(0.1349662), np.float32(0.12533519), np.float32(0.11119624), np.float32(0.11692447), np.float32(0.119891986), np.float32(0.10528858), np.float32(0.091855675), np.float32(0.09432193), np.float32(0.09888772), np.float32(0.09058536), np.float32(0.09204862), np.float32(0.11018902), np.float32(0.11488124), np.float32(0.09438039), np.float32(0.08870925), np.float32(0.08939475), np.float32(0.081430346), np.float32(0.0729044), np.float32(0.06956729), np.float32(0.071492076), np.float32(0.07253862), np.float32(0.07585482), np.float32(0.09276688), np.float32(0.105946615), np.float32(0.11490858), np.float32(0.13809286), np.float32(0.15850651), np.float32(0.16614544), np.float32(0.18318643), np.float32(0.22126515), np.float32(0.23157597), np.float32(0.22994675), np.float32(0.23568395), np.float32(0.28856665), np.float32(0.2856655), np.float32(0.268463), np.float32(0.2989257), np.float32(0.30036196), np.float32(0.3042328), np.float32(0.31692252), np.float32(0.36794248), np.float32(0.40733063), np.float32(0.44840243), np.float32(0.480552), np.float32(0.52852), np.float32(0.5130942), np.float32(0.524965), np.float32(0.5341619), np.float32(0.59403825), np.float32(0.58290696), np.float32(0.55918616), np.float32(0.56510514), np.float32(0.61506844), np.float32(0.59212184), np.float32(0.58238596), np.float32(0.57159925), np.float32(0.5602891), np.float32(0.5381428), np.float32(0.5232067), np.float32(0.5330176), np.float32(0.50828177), np.float32(0.4719697), np.float32(0.50040245), np.float32(0.5370511), np.float32(0.52634597), np.float32(0.48510218), np.float32(0.42055556), np.float32(0.45527723), np.float32(0.47774214), np.float32(0.45850897), np.float32(0.4191749), np.float32(0.39678898), np.float32(0.37942532), np.float32(0.35239938), np.float32(0.35013697), np.float32(0.37074342), np.float32(0.36250106), np.float32(0.36218998), np.float32(0.3320026), np.float32(0.34760058), np.float32(0.29056785), np.float32(0.29468778), np.float32(0.30220914), np.float32(0.2824244), np.float32(0.24904718), np.float32(0.26209787), np.float32(0.27655464), np.float32(0.26656827), np.float32(0.24950965), np.float32(0.26111513), np.float32(0.25909764), np.float32(0.24917488), np.float32(0.23537107), np.float32(0.27557692), np.float32(0.2855765), np.float32(0.28585237), np.float32(0.2813041), np.float32(0.32990688), np.float32(0.30609614), np.float32(0.28928924), np.float32(0.2749242), np.float32(0.2701216), np.float32(0.28374264), np.float32(0.30471116), np.float32(0.2604509), np.float32(0.24440975), np.float32(0.2510018), np.float32(0.23635328), np.float32(0.2535617), np.float32(0.26338175), np.float32(0.26436514), np.float32(0.31894374), np.float32(0.3367615), np.float32(0.37634912), np.float32(0.38711897), np.float32(0.43685362), np.float32(0.44755933), np.float32(0.40734848), np.float32(0.4114533), np.float32(0.43467525), np.float32(0.40158916), np.float32(0.3419821), np.float32(0.3215195), np.float32(0.31242368), np.float32(0.32309136), np.float32(0.2961272), np.float32(0.2801203), np.float32(0.29665068), np.float32(0.28915718), np.float32(0.26258028), np.float32(0.27022645), np.float32(0.2999541), np.float32(0.24568276), np.float32(0.20538172), np.float32(0.19867541), np.float32(0.1606022), np.float32(0.14297548), np.float32(0.13204479), np.float32(0.12751229), np.float32(0.117765896), np.float32(0.1146326), np.float32(0.11671033), np.float32(0.116087), np.float32(0.096703626), np.float32(0.09235088), np.float32(0.107176885), np.float32(0.10247535), np.float32(0.09304454), np.float32(0.10761965), np.float32(0.11290327), np.float32(0.118259445), np.float32(0.12030357), np.float32(0.13057308), np.float32(0.13583831), np.float32(0.13978393), np.float32(0.13420987), np.float32(0.15437202), np.float32(0.17611353), np.float32(0.17986928), np.float32(0.19065897), np.float32(0.18105525), np.float32(0.19826648), np.float32(0.2019625), np.float32(0.19681625), np.float32(0.23721458), np.float32(0.20784782), np.float32(0.26592422), np.float32(0.2539529), np.float32(0.2514467), np.float32(0.23001741), np.float32(0.27892274), np.float32(0.2826671), np.float32(0.23559889), np.float32(0.23881698), np.float32(0.23363863), np.float32(0.21611105), np.float32(0.19587588), np.float32(0.19473544), np.float32(0.1800169), np.float32(0.17653964), np.float32(0.1902322), np.float32(0.19001627), np.float32(0.17867818), np.float32(0.19386825), np.float32(0.19957621), np.float32(0.19296569), np.float32(0.19451143), np.float32(0.20594962), np.float32(0.22638956), np.float32(0.2442945), np.float32(0.23232147), np.float32(0.2401628), np.float32(0.25977823), np.float32(0.2641643), np.float32(0.26985264), np.float32(0.26814622), np.float32(0.32993272), np.float32(0.34547123), np.float32(0.33699244), np.float32(0.33961123), np.float32(0.34357214), np.float32(0.32082278), np.float32(0.23375691), np.float32(0.23450385), np.float32(0.23566948), np.float32(0.17233877), np.float32(0.13987471), np.float32(0.12888892), np.float32(0.12164836), np.float32(0.09635103), np.float32(0.077384286), np.float32(0.0753911), np.float32(0.069598064), np.float32(0.056719456), np.float32(0.057716314), np.float32(0.062760174), np.float32(0.06166284), np.float32(0.06008719), np.float32(0.0647985), np.float32(0.06418303), np.float32(0.058652513), np.float32(0.059374556), np.float32(0.06342246), np.float32(0.06033346), np.float32(0.0534275), np.float32(0.05322497), np.float32(0.05762243), np.float32(0.057042204), np.float32(0.048802625), np.float32(0.054429006), np.float32(0.06240687), np.float32(0.057878163), np.float32(0.058547266), np.float32(0.07600091), np.float32(0.0911019), np.float32(0.09789951), np.float32(0.116413504), np.float32(0.13383228), np.float32(0.14795214), np.float32(0.16527401), np.float32(0.16482435), np.float32(0.15442805), np.float32(0.15603814), np.float32(0.18052903), np.float32(0.16609742), np.float32(0.16957638), np.float32(0.17756262), np.float32(0.16690461), np.float32(0.15748085), np.float32(0.13644767), np.float32(0.13897611), np.float32(0.14612573), np.float32(0.15131722), np.float32(0.14690877), np.float32(0.15335134), np.float32(0.1839234), np.float32(0.16347492), np.float32(0.14747873), np.float32(0.13379712), np.float32(0.117387086), np.float32(0.09827059), np.float32(0.079643965), np.float32(0.06727015), np.float32(0.065548085), np.float32(0.061350543), np.float32(0.05795533), np.float32(0.056519106), np.float32(0.056015465), np.float32(0.055529308), np.float32(0.04938956), np.float32(0.04786301), np.float32(0.04860938), np.float32(0.04947579), np.float32(0.051044736), np.float32(0.051765468), np.float32(0.052915), np.float32(0.062393818), np.float32(0.06624421), np.float32(0.069411635), np.float32(0.06672649), np.float32(0.068806976), np.float32(0.07446101), np.float32(0.07143384), np.float32(0.060713306), np.float32(0.05928979), np.float32(0.06679581), np.float32(0.06529636), np.float32(0.05379867), np.float32(0.05129293), np.float32(0.057820115), np.float32(0.051428128), np.float32(0.04342073), np.float32(0.049088433), np.float32(0.055373263), np.float32(0.04742192), np.float32(0.04636581), np.float32(0.046640266), np.float32(0.048824884), np.float32(0.044416986), np.float32(0.039587438), np.float32(0.03287176), np.float32(0.03301794), np.float32(0.04029447), np.float32(0.03863624), np.float32(0.043855794), np.float32(0.0544215), np.float32(0.058137584), np.float32(0.059702117), np.float32(0.06301518), np.float32(0.06087999), np.float32(0.0583277), np.float32(0.05881119), np.float32(0.058442295), np.float32(0.056342594), np.float32(0.05960308), np.float32(0.054614663), np.float32(0.052164696), np.float32(0.06261592), np.float32(0.062382933), np.float32(0.05670961), np.float32(0.06684645), np.float32(0.079290405), np.float32(0.07741534), np.float32(0.08679722), np.float32(0.09909599), np.float32(0.10518361), np.float32(0.093565755), np.float32(0.09628869), np.float32(0.07680702), np.float32(0.07042264), np.float32(0.053435132), np.float32(0.041854065), np.float32(0.044615187), np.float32(0.05193668), np.float32(0.054974068), np.float32(0.0667647), np.float32(0.06848897), np.float32(0.07665845), np.float32(0.0764443), np.float32(0.079445556), np.float32(0.07081968), np.float32(0.054946873), np.float32(0.060431223), np.float32(0.05783964), np.float32(0.048390914), np.float32(0.045926888), np.float32(0.04880238), np.float32(0.044633247), np.float32(0.04306092), np.float32(0.04330614), np.float32(0.04796212), np.float32(0.05350825), np.float32(0.05543877), np.float32(0.05440583), np.float32(0.05975981), np.float32(0.061156962), np.float32(0.064823784), np.float32(0.06204458), np.float32(0.06407091), np.float32(0.062607065), np.float32(0.072922826), np.float32(0.07415988), np.float32(0.06865966), np.float32(0.07437289), np.float32(0.08544207), np.float32(0.086154066), np.float32(0.08723717), np.float32(0.1060814), np.float32(0.1333784), np.float32(0.13900568), np.float32(0.15562238), np.float32(0.18708946), np.float32(0.22475085), np.float32(0.22853535), np.float32(0.22082925), np.float32(0.20696072), np.float32(0.22471121), np.float32(0.21374036), np.float32(0.1686557), np.float32(0.17754738), np.float32(0.15645133), np.float32(0.14373995), np.float32(0.13122171), np.float32(0.12474084), np.float32(0.1094204), np.float32(0.08496577), np.float32(0.08413822), np.float32(0.079162434), np.float32(0.06935047), np.float32(0.062233455), np.float32(0.052354246), np.float32(0.05061447), np.float32(0.03848078), np.float32(0.0319689), np.float32(0.034104314), np.float32(0.036047284), np.float32(0.033074394), np.float32(0.032742485), np.float32(0.034772135), np.float32(0.034035347), np.float32(0.0342339), np.float32(0.035561707), np.float32(0.038628362), np.float32(0.04023336), np.float32(0.042557262), np.float32(0.051946573), np.float32(0.06958773), np.float32(0.07634323), np.float32(0.08307655), np.float32(0.093259), np.float32(0.10947131), np.float32(0.10699975), np.float32(0.11230442), np.float32(0.12494292), np.float32(0.13186957), np.float32(0.1293421), np.float32(0.14431788), np.float32(0.15710585), np.float32(0.1346092), np.float32(0.11247924), np.float32(0.09898806), np.float32(0.07729904), np.float32(0.06003575), np.float32(0.061004438), np.float32(0.05292604), np.float32(0.053552482), np.float32(0.06008082), np.float32(0.058910232), np.float32(0.06037789), np.float32(0.05454026), np.float32(0.055689026), np.float32(0.053086784), np.float32(0.044241093), np.float32(0.042110994), np.float32(0.044835895), np.float32(0.04482353), np.float32(0.039254416), np.float32(0.041579634), np.float32(0.046333984), np.float32(0.044188328), np.float32(0.04238005), np.float32(0.043150958), np.float32(0.045753345), np.float32(0.044871453), np.float32(0.048681065), np.float32(0.049508), np.float32(0.061055433), np.float32(0.059153352), np.float32(0.060653985), np.float32(0.057366733), np.float32(0.054984536), np.float32(0.055156667), np.float32(0.052279126), np.float32(0.051311724), np.float32(0.047195464), np.float32(0.044741448), np.float32(0.04628146), np.float32(0.050161082), np.float32(0.0472868), np.float32(0.055590145), np.float32(0.06515804), np.float32(0.06965766), np.float32(0.078824), np.float32(0.08100617), np.float32(0.09629184), np.float32(0.103736386), np.float32(0.11550878), np.float32(0.12452675), np.float32(0.13474889), np.float32(0.15950167), np.float32(0.16056363), np.float32(0.16231674), np.float32(0.15968983), np.float32(0.15693322), np.float32(0.14291273), np.float32(0.12693554), np.float32(0.120942324), np.float32(0.13088857), np.float32(0.13362435), np.float32(0.12759943), np.float32(0.12719418), np.float32(0.14035144), np.float32(0.14580338), np.float32(0.13435127), np.float32(0.129884), np.float32(0.11172588), np.float32(0.09671027), np.float32(0.090994745), np.float32(0.08212143), np.float32(0.08299912), np.float32(0.080777876), np.float32(0.07468521), np.float32(0.07262551), np.float32(0.075465135), np.float32(0.067151345), np.float32(0.06117653), np.float32(0.06568698), np.float32(0.076758385), np.float32(0.08524971), np.float32(0.084387004), np.float32(0.11147489), np.float32(0.121071205), np.float32(0.10632917), np.float32(0.10914574), np.float32(0.12629788), np.float32(0.12490232), np.float32(0.1107807), np.float32(0.1182303), np.float32(0.12635502), np.float32(0.12516966), np.float32(0.11663942), np.float32(0.13364291), np.float32(0.1484538), np.float32(0.13655834), np.float32(0.14192982), np.float32(0.17599677), np.float32(0.15312785), np.float32(0.14743796), np.float32(0.14595002), np.float32(0.15479815), np.float32(0.16005367), np.float32(0.13403018), np.float32(0.1224282), np.float32(0.13324049), np.float32(0.10907508), np.float32(0.10187172), np.float32(0.11039103), np.float32(0.109001026), np.float32(0.08901951), np.float32(0.07296835), np.float32(0.07752942), np.float32(0.06907421), np.float32(0.053502418), np.float32(0.054500688), np.float32(0.06846993), np.float32(0.053139735), np.float32(0.040297937), np.float32(0.045018986), np.float32(0.040335473), np.float32(0.033303596), np.float32(0.033110783), np.float32(0.034370154), np.float32(0.034968026), np.float32(0.03617545), np.float32(0.038053058), np.float32(0.047113184), np.float32(0.043714575), np.float32(0.04215028), np.float32(0.04857132), np.float32(0.055833694), np.float32(0.056901176), np.float32(0.053959318), np.float32(0.057075568), np.float32(0.076838866), np.float32(0.07390988), np.float32(0.07664319), np.float32(0.08746042), np.float32(0.08747903), np.float32(0.06924253), np.float32(0.06934315), np.float32(0.07580756), np.float32(0.06930188), np.float32(0.06111642), np.float32(0.06509291), np.float32(0.063394524), np.float32(0.06456403), np.float32(0.07466702), np.float32(0.0756032), np.float32(0.0751144), np.float32(0.07293372), np.float32(0.081052504), np.float32(0.073783666), np.float32(0.076142624), np.float32(0.06821542), np.float32(0.06812125), np.float32(0.07508393), np.float32(0.08690779), np.float32(0.09206269), np.float32(0.106477164), np.float32(0.12528077), np.float32(0.14138448), np.float32(0.15610434), np.float32(0.1716348), np.float32(0.19133277), np.float32(0.18022557), np.float32(0.19476071), np.float32(0.19224803), np.float32(0.18450283), np.float32(0.1683043), np.float32(0.14070056), np.float32(0.12473897), np.float32(0.120465636), np.float32(0.10871598), np.float32(0.09186807), np.float32(0.1007917), np.float32(0.10435045), np.float32(0.085496716), np.float32(0.07513999), np.float32(0.069497205), np.float32(0.075284146), np.float32(0.056587312), np.float32(0.046701018), np.float32(0.03923164), np.float32(0.032985218), np.float32(0.028263008), np.float32(0.024180423), np.float32(0.022647992), np.float32(0.023324424), np.float32(0.02559573), np.float32(0.025712412), np.float32(0.027716203), np.float32(0.031810306), np.float32(0.029844493), np.float32(0.033963468), np.float32(0.037918422), np.float32(0.04330102), np.float32(0.044450983), np.float32(0.047506668), np.float32(0.05365898), np.float32(0.059046842), np.float32(0.074289195), np.float32(0.08158871), np.float32(0.09440903), np.float32(0.09965987), np.float32(0.11857261), np.float32(0.13190036), np.float32(0.13270247), np.float32(0.13061975), np.float32(0.14082456), np.float32(0.14569841), np.float32(0.1388381), np.float32(0.13727221), np.float32(0.13684078), np.float32(0.14676948), np.float32(0.15126137), np.float32(0.14263214), np.float32(0.14360848), np.float32(0.14592172), np.float32(0.14722562), np.float32(0.15113978), np.float32(0.15208635), np.float32(0.13732304), np.float32(0.13579427), np.float32(0.12688988), np.float32(0.10415701), np.float32(0.08875629), np.float32(0.0814166), np.float32(0.0817044), np.float32(0.08258771), np.float32(0.09428948), np.float32(0.08690445), np.float32(0.09636583), np.float32(0.10340195), np.float32(0.117105134), np.float32(0.11796114), np.float32(0.11940428), np.float32(0.105606586), np.float32(0.093579), np.float32(0.08573056), np.float32(0.08509589), np.float32(0.07699525), np.float32(0.07049687), np.float32(0.07147312), np.float32(0.076551475), np.float32(0.07565674), np.float32(0.06605866), np.float32(0.06260523), np.float32(0.055547588), np.float32(0.057220396), np.float32(0.06254378), np.float32(0.0609852), np.float32(0.06195484), np.float32(0.070634715), np.float32(0.073433705), np.float32(0.07888479), np.float32(0.09257786), np.float32(0.105959155), np.float32(0.09870495), np.float32(0.09657046), np.float32(0.1117041), np.float32(0.11400909), np.float32(0.111926295), np.float32(0.12405716), np.float32(0.123811975), np.float32(0.12515227), np.float32(0.133063), np.float32(0.15131398), np.float32(0.15388142), np.float32(0.15378861), np.float32(0.16112763), np.float32(0.1637211), np.float32(0.16388248), np.float32(0.1722337), np.float32(0.21472183), np.float32(0.2337159), np.float32(0.22052649), np.float32(0.19918156), np.float32(0.20872496), np.float32(0.20010592), np.float32(0.19731355), np.float32(0.1951668), np.float32(0.23611434), np.float32(0.2731156), np.float32(0.28716636), np.float32(0.33931828), np.float32(0.40187335), np.float32(0.44377565), np.float32(0.4721434), np.float32(0.493208), np.float32(0.51322806), np.float32(0.49855474), np.float32(0.51374924), np.float32(0.5336567), np.float32(0.4776116), np.float32(0.48059484), np.float32(0.53847975), np.float32(0.5146259), np.float32(0.503488), np.float32(0.54970837), np.float32(0.10137741), np.float32(0.0931975), np.float32(0.087870836), np.float32(0.085375085), np.float32(0.09075066), np.float32(0.0836001), np.float32(0.07645304), np.float32(0.07582035), np.float32(0.06828696), np.float32(0.06632702), np.float32(0.06409896), np.float32(0.055016965), np.float32(0.05059896), np.float32(0.05457254), np.float32(0.05237353), np.float32(0.051201914), np.float32(0.056653686), np.float32(0.05805237), np.float32(0.06959486), np.float32(0.07834436), np.float32(0.08397917), np.float32(0.098524004), np.float32(0.11635161), np.float32(0.14345613), np.float32(0.16308391), np.float32(0.19478719), np.float32(0.22570083), np.float32(0.2564642), np.float32(0.29151958), np.float32(0.2934717), np.float32(0.30069575), np.float32(0.30150664), np.float32(0.3567045), np.float32(0.3429559), np.float32(0.3022583), np.float32(0.33697283), np.float32(0.3586739), np.float32(0.28639743), np.float32(0.28979185), np.float32(0.31411907), np.float32(0.28696144), np.float32(0.2790667), np.float32(0.27851897), np.float32(0.27754325), np.float32(0.27032894), np.float32(0.22225858), np.float32(0.20105371), np.float32(0.1734365), np.float32(0.14936881), np.float32(0.114924744), np.float32(0.11277673), np.float32(0.09779436), np.float32(0.087586135), np.float32(0.079606645), np.float32(0.08611432), np.float32(0.08257941), np.float32(0.08696896), np.float32(0.08626601), np.float32(0.10199257), np.float32(0.11565415), np.float32(0.12160286), np.float32(0.15598997), np.float32(0.1625884), np.float32(0.147918), np.float32(0.13699518), np.float32(0.14975965), np.float32(0.15713118), np.float32(0.15033318), np.float32(0.17731369), np.float32(0.20555545), np.float32(0.23185293), np.float32(0.2297352), np.float32(0.28985947), np.float32(0.3576039), np.float32(0.36774933), np.float32(0.35617635), np.float32(0.38529807), np.float32(0.39698967), np.float32(0.37267545), np.float32(0.3755537), np.float32(0.34111583), np.float32(0.34792462), np.float32(0.32127416), np.float32(0.28499955), np.float32(0.296019), np.float32(0.2918291), np.float32(0.26413223), np.float32(0.21687086), np.float32(0.20689625), np.float32(0.20283319), np.float32(0.1805775), np.float32(0.20186038), np.float32(0.19935822), np.float32(0.19272928), np.float32(0.17943674), np.float32(0.20016454), np.float32(0.1860578), np.float32(0.18221653), np.float32(0.1768196), np.float32(0.17788066), np.float32(0.18781094), np.float32(0.17118421), np.float32(0.15796666), np.float32(0.15862988), np.float32(0.15807983), np.float32(0.15517204), np.float32(0.16367768), np.float32(0.16122523), np.float32(0.15434638), np.float32(0.15171175), np.float32(0.15956356), np.float32(0.15658844), np.float32(0.14477), np.float32(0.1257363), np.float32(0.14680268), np.float32(0.14426477), np.float32(0.16418594), np.float32(0.16735643), np.float32(0.18912676), np.float32(0.21958083), np.float32(0.23026158), np.float32(0.24900825), np.float32(0.28747383), np.float32(0.28684202), np.float32(0.28106835), np.float32(0.25952202), np.float32(0.23268147), np.float32(0.24686892), np.float32(0.2232192), np.float32(0.22497773), np.float32(0.22330907), np.float32(0.2296291), np.float32(0.23266046), np.float32(0.24828722), np.float32(0.24823338), np.float32(0.23707327), np.float32(0.21898505), np.float32(0.19635317), np.float32(0.1698491), np.float32(0.18685359), np.float32(0.16697776), np.float32(0.15738003), np.float32(0.098707095), np.float32(0.09242739), np.float32(0.08111445), np.float32(0.06990172), np.float32(0.06026519), np.float32(0.06264723), np.float32(0.053190947), np.float32(0.056160346), np.float32(0.06368826), np.float32(0.06674812), np.float32(0.060198452), np.float32(0.059954938), np.float32(0.059813328), np.float32(0.048764553), np.float32(0.0471541), np.float32(0.046861917), np.float32(0.048363406), np.float32(0.04602224), np.float32(0.04774634), np.float32(0.048055563), np.float32(0.051752314), np.float32(0.050013173), np.float32(0.052140053), np.float32(0.05669268), np.float32(0.06765116), np.float32(0.067701735), np.float32(0.07089718), np.float32(0.073799685), np.float32(0.07032933), np.float32(0.072101824), np.float32(0.07243942), np.float32(0.074074216), np.float32(0.07453712), np.float32(0.08129061), np.float32(0.08813554), np.float32(0.11029512), np.float32(0.13770835), np.float32(0.16234444), np.float32(0.2159965), np.float32(0.22104658), np.float32(0.22068283), np.float32(0.24464874), np.float32(0.27315423), np.float32(0.27498898), np.float32(0.2733291), np.float32(0.27257663), np.float32(0.24967515), np.float32(0.2024033), np.float32(0.13929665), np.float32(0.11745563), np.float32(0.10077439), np.float32(0.09182939), np.float32(0.07669238), np.float32(0.08038818), np.float32(0.084203355), np.float32(0.07191836), np.float32(0.07157762), np.float32(0.0668245), np.float32(0.055325132), np.float32(0.05081122), np.float32(0.045883432), np.float32(0.049971484), np.float32(0.039883368), np.float32(0.042460024), np.float32(0.044865128), np.float32(0.03736629), np.float32(0.04360663), np.float32(0.04309785), np.float32(0.035545845), np.float32(0.04614879), np.float32(0.054652467), np.float32(0.051622603), np.float32(0.046061832), np.float32(0.050965104), np.float32(0.054434076), np.float32(0.054398887), np.float32(0.0608721), np.float32(0.06325064), np.float32(0.064862184), np.float32(0.06667952), np.float32(0.06452239), np.float32(0.07369611), np.float32(0.07663227), np.float32(0.071418256), np.float32(0.06315204), np.float32(0.05741852), np.float32(0.04904279), np.float32(0.042675704), np.float32(0.03748611), np.float32(0.04043305), np.float32(0.04166322), np.float32(0.042204652), np.float32(0.03967325), np.float32(0.033269525), np.float32(0.038247894), np.float32(0.043222252), np.float32(0.042188503), np.float32(0.041105866), np.float32(0.044955373), np.float32(0.047515135), np.float32(0.050506886), np.float32(0.05312023), np.float32(0.059071884), np.float32(0.06435941), np.float32(0.06670701), np.float32(0.06299729), np.float32(0.061302602), np.float32(0.06548569), np.float32(0.062282637), np.float32(0.066211656), np.float32(0.070877224), np.float32(0.08229713), np.float32(0.09126033), np.float32(0.08269575), np.float32(0.07711124), np.float32(0.0875791), np.float32(0.10511817), np.float32(0.116251454), np.float32(0.11061047), np.float32(0.1180127), np.float32(0.13204174), np.float32(0.12982275), np.float32(0.11573722), np.float32(0.12796827), np.float32(0.12587254), np.float32(0.12278583), np.float32(0.12622717), np.float32(0.12713364), np.float32(0.12325284), np.float32(0.13694376), np.float32(0.17075227), np.float32(0.21074846), np.float32(0.19390276), np.float32(0.21808198), np.float32(0.24711514), np.float32(0.26984867), np.float32(0.19963837), np.float32(0.1471028), np.float32(0.12289301)], 'MNAGPGCEPCTKRPRWGAATTSPAASDARSFPSRQRRVLDPKDAHVQFRVPPSSPACVPGQAGQHRGSATSAIDVRNSDEQSLTGRKMAGDSTTCLLLQV': [np.float32(0.9746074), np.float32(0.9721719), np.float32(0.97343), np.float32(0.97407585), np.float32(0.9752586), np.float32(0.9761622), np.float32(0.97560674), np.float32(0.97613823), np.float32(0.97609407), np.float32(0.9786565), np.float32(0.9790811), np.float32(0.9801373), np.float32(0.97958744), np.float32(0.9774785), np.float32(0.9745939), np.float32(0.97538847), np.float32(0.97534853), np.float32(0.9762161), np.float32(0.9741277), np.float32(0.9739162), np.float32(0.97316843), np.float32(0.9731433), np.float32(0.9757488), np.float32(0.9755887), np.float32(0.9749425), np.float32(0.9765538), np.float32(0.977927), np.float32(0.9782245), np.float32(0.97709626), np.float32(0.97677374), np.float32(0.9765852), np.float32(0.97625107), np.float32(0.9753734), np.float32(0.9747098), np.float32(0.97371113), np.float32(0.97412986), np.float32(0.97538245), np.float32(0.9739968), np.float32(0.97333086), np.float32(0.97299397), np.float32(0.9732045), np.float32(0.9730766), np.float32(0.97262245), np.float32(0.97194844), np.float32(0.97286135), np.float32(0.97312444), np.float32(0.9738394), np.float32(0.9746593), np.float32(0.9740657), np.float32(0.9760885), np.float32(0.97370166), np.float32(0.973782), np.float32(0.9746108), np.float32(0.974488), np.float32(0.9746953), np.float32(0.9760833), np.float32(0.976041), np.float32(0.9768629), np.float32(0.97787035), np.float32(0.97772765), np.float32(0.9769444), np.float32(0.9776494), np.float32(0.97619605), np.float32(0.97565395), np.float32(0.97548586), np.float32(0.975266), np.float32(0.97595406), np.float32(0.97544664), np.float32(0.97572505), np.float32(0.9763242), np.float32(0.9750074), np.float32(0.9754317), np.float32(0.97484416), np.float32(0.9730253), np.float32(0.9719578), np.float32(0.97254634), np.float32(0.9705054), np.float32(0.96912897), np.float32(0.9663294), np.float32(0.96563387), np.float32(0.9604048), np.float32(0.96102923), np.float32(0.9557903), np.float32(0.95383275), np.float32(0.9527553), np.float32(0.95109797), np.float32(0.9530089), np.float32(0.95204926), np.float32(0.94903064), np.float32(0.9471223), np.float32(0.9363403), np.float32(0.91829616), np.float32(0.8918024), np.float32(0.8950728), np.float32(0.8326781), np.float32(0.8361483), np.float32(0.7860923), np.float32(0.88708574), np.float32(0.9109127), np.float32(0.89908713)], 'TTMDKSELVQKAKLAEQAERYDDMAAAMKAVTEQGHELSNEERNLLSVAYKNVVGARRSSWRVISSIEQKTERNEKKQQMGKEYREKIEAELQDICNDVLELLDKYLIPNATQSESKVFYLKMKGDYFRYLSEVASGDNKQTTVSNSQQAYQEAFEISKKEMQPTHPIRLGLALNFSVFYYEILNSPEKACSLAKTVRKSLYGF': [np.float32(0.6071712), np.float32(0.6626431), np.float32(0.6863756), np.float32(0.67931414), np.float32(0.68545055), np.float32(0.65299124), np.float32(0.63110465), np.float32(0.6515292), np.float32(0.65358126), np.float32(0.6150673), np.float32(0.62085164), np.float32(0.5821218), np.float32(0.52621746), np.float32(0.52617085), np.float32(0.5169834), np.float32(0.49077022), np.float32(0.5121459), np.float32(0.48241022), np.float32(0.50543046), np.float32(0.4658096), np.float32(0.45288667), np.float32(0.46710554), np.float32(0.47945806), np.float32(0.4564352), np.float32(0.49328938), np.float32(0.49995625), np.float32(0.5019746), np.float32(0.48308986), np.float32(0.47907308), np.float32(0.48474795), np.float32(0.46233723), np.float32(0.45751032), np.float32(0.4513247), np.float32(0.41944402), np.float32(0.3832428), np.float32(0.36374938), np.float32(0.36668664), np.float32(0.38019437), np.float32(0.3491678), np.float32(0.36084417), np.float32(0.37891087), np.float32(0.33925948), np.float32(0.33502322), np.float32(0.35240644), np.float32(0.34451976), np.float32(0.32236743), np.float32(0.30567223), np.float32(0.30774787), np.float32(0.28807753), np.float32(0.27218813), np.float32(0.292085), np.float32(0.3230118), np.float32(0.32427824), np.float32(0.32614473), np.float32(0.31759265), np.float32(0.3445817), np.float32(0.33408087), np.float32(0.34428865), np.float32(0.34054643), np.float32(0.3366401), np.float32(0.347005), np.float32(0.36595187), np.float32(0.3844944), np.float32(0.3924379), np.float32(0.38911253), np.float32(0.40816754), np.float32(0.44232818), np.float32(0.42812416), np.float32(0.4028051), np.float32(0.3867276), np.float32(0.40520573), np.float32(0.43286029), np.float32(0.4398222), np.float32(0.44486248), np.float32(0.45732498), np.float32(0.45192158), np.float32(0.4417586), np.float32(0.42211458), np.float32(0.44265464), np.float32(0.44623968), np.float32(0.40073377), np.float32(0.3685946), np.float32(0.36747876), np.float32(0.3566311), np.float32(0.29589996), np.float32(0.23232384), np.float32(0.22088563), np.float32(0.18495439), np.float32(0.14911671), np.float32(0.15596192), np.float32(0.13049029), np.float32(0.101668246), np.float32(0.10290766), np.float32(0.120149314), np.float32(0.10035846), np.float32(0.08109595), np.float32(0.08518317), np.float32(0.08932725), np.float32(0.083778314), np.float32(0.08608395), np.float32(0.09928776), np.float32(0.10643351), np.float32(0.100328155), np.float32(0.106933475), np.float32(0.11738461), np.float32(0.11368684), np.float32(0.10720294), np.float32(0.112123854), np.float32(0.11979208), np.float32(0.107387364), np.float32(0.11287814), np.float32(0.122962676), np.float32(0.13922977), np.float32(0.12108195), np.float32(0.12589118), np.float32(0.13071632), np.float32(0.119079866), np.float32(0.11144231), np.float32(0.10586126), np.float32(0.099753775), np.float32(0.09644297), np.float32(0.09733091), np.float32(0.08117069), np.float32(0.07249594), np.float32(0.07267523), np.float32(0.07195764), np.float32(0.07580866), np.float32(0.077803284), np.float32(0.08943363), np.float32(0.10127061), np.float32(0.1130399), np.float32(0.13257991), np.float32(0.154687), np.float32(0.1747665), np.float32(0.19339637), np.float32(0.21618293), np.float32(0.24462928), np.float32(0.2811892), np.float32(0.26840222), np.float32(0.2943244), np.float32(0.35857323), np.float32(0.3565103), np.float32(0.35342067), np.float32(0.39791965), np.float32(0.4261173), np.float32(0.42870483), np.float32(0.41008902), np.float32(0.45200732), np.float32(0.4429852), np.float32(0.4768216), np.float32(0.41545665), np.float32(0.40193158), np.float32(0.3524774), np.float32(0.3203092), np.float32(0.28221512), np.float32(0.26487872), np.float32(0.25170895), np.float32(0.2121288), np.float32(0.19869962), np.float32(0.20191257), np.float32(0.19048743), np.float32(0.15656981), np.float32(0.15619084), np.float32(0.15613072), np.float32(0.13216981), np.float32(0.107981525), np.float32(0.12884572), np.float32(0.12665373), np.float32(0.09600372), np.float32(0.10152047), np.float32(0.11109962), np.float32(0.12264507), np.float32(0.0883139), np.float32(0.09877456), np.float32(0.08693412), np.float32(0.08741328), np.float32(0.0976477), np.float32(0.104971476), np.float32(0.1066376), np.float32(0.09237673), np.float32(0.10374395), np.float32(0.120136514), np.float32(0.118080355), np.float32(0.10979663), np.float32(0.11378387), np.float32(0.10636027), np.float32(0.09939643), np.float32(0.10451134), np.float32(0.10686762), np.float32(0.110772125), np.float32(0.116867565), np.float32(0.11675546), np.float32(0.12627031), np.float32(0.13817683), np.float32(0.14009832), np.float32(0.14700286), np.float32(0.15092842), np.float32(0.14322731), np.float32(0.15104449), np.float32(0.14669974), np.float32(0.13425697), np.float32(0.12553735), np.float32(0.13293517), np.float32(0.14856052)], 'MESLLSLAFDNLSAFEPAKIKKGLKQVEGLLAQICLSGPAKRELDAAAAGEQPQLQRKGLGDLAGDPAFREFFKLQEGFEWNVAQRLLTTLDFLVARGGDGQYDLLILNALDLIQGVLLLHPPSKVLFSRAAHMNLLLDLIEPVNTPAIQCATIITLVVALLDSPANVRVFERLDGLLTVASLFKSRETGREVKFRLTEFLYFYLTPEAPSASMASSPVLPSTPTSPTRDRAGSDTASQQGRGSKANGGVTLSVDVKKRKLDQHLPGVVDALLRDLDRYKPFGGVLS': [np.float32(0.2749852), np.float32(0.28759134), np.float32(0.31316462), np.float32(0.30910835), np.float32(0.31592712), np.float32(0.3473087), np.float32(0.3528377), np.float32(0.3328377), np.float32(0.29755217), np.float32(0.30899185), np.float32(0.3216096), np.float32(0.27750394), np.float32(0.26734036), np.float32(0.29248163), np.float32(0.26361662), np.float32(0.23463614), np.float32(0.23345137), np.float32(0.23406179), np.float32(0.19905153), np.float32(0.17794935), np.float32(0.16488014), np.float32(0.14575054), np.float32(0.12767237), np.float32(0.12223713), np.float32(0.12868278), np.float32(0.12882778), np.float32(0.12126654), np.float32(0.1240938), np.float32(0.12110424), np.float32(0.1205422), np.float32(0.12312979), np.float32(0.12150531), np.float32(0.12413117), np.float32(0.12201572), np.float32(0.11784687), np.float32(0.1330228), np.float32(0.14044155), np.float32(0.14424972), np.float32(0.15675332), np.float32(0.19875665), np.float32(0.20650288), np.float32(0.23859853), np.float32(0.25443497), np.float32(0.3324215), np.float32(0.35874733), np.float32(0.45954767), np.float32(0.5414601), np.float32(0.5830717), np.float32(0.5881789), np.float32(0.5928841), np.float32(0.6331683), np.float32(0.6043449), np.float32(0.6009827), np.float32(0.6090941), np.float32(0.6000427), np.float32(0.5749948), np.float32(0.51236755), np.float32(0.48340917), np.float32(0.44919717), np.float32(0.4341806), np.float32(0.4078301), np.float32(0.38035437), np.float32(0.36904457), np.float32(0.36808187), np.float32(0.3521971), np.float32(0.33583578), np.float32(0.3207889), np.float32(0.31201777), np.float32(0.26135513), np.float32(0.2625751), np.float32(0.2226025), np.float32(0.19816266), np.float32(0.16661747), np.float32(0.14294241), np.float32(0.11710484), np.float32(0.09686225), np.float32(0.085135154), np.float32(0.08027424), np.float32(0.0720049), np.float32(0.059800632), np.float32(0.06021967), np.float32(0.05686136), np.float32(0.04989326), np.float32(0.0460884), np.float32(0.051177863), np.float32(0.0551181), np.float32(0.051570445), np.float32(0.05966302), np.float32(0.064953975), np.float32(0.061666448), np.float32(0.0588988), np.float32(0.053144686), np.float32(0.04712799), np.float32(0.045089908), np.float32(0.03782676), np.float32(0.034293063), np.float32(0.034972366), np.float32(0.032621548), np.float32(0.028978417), np.float32(0.026777862), np.float32(0.031509377), np.float32(0.027128646), np.float32(0.02613822), np.float32(0.028028104), np.float32(0.027583312), np.float32(0.025160339), np.float32(0.025708877), np.float32(0.02729622), np.float32(0.02946287), np.float32(0.025154088), np.float32(0.024946157), np.float32(0.024350114), np.float32(0.02157821), np.float32(0.022413991), np.float32(0.019898817), np.float32(0.02056802), np.float32(0.020253114), np.float32(0.02212416), np.float32(0.02472069), np.float32(0.02649772), np.float32(0.028920583), np.float32(0.0275668), np.float32(0.032150205), np.float32(0.03580305), np.float32(0.034452908), np.float32(0.034092188), np.float32(0.03463355), np.float32(0.0370025), np.float32(0.036857244), np.float32(0.038065992), np.float32(0.043243073), np.float32(0.04815666), np.float32(0.049780756), np.float32(0.056155767), np.float32(0.058323577), np.float32(0.05491155), np.float32(0.054706704), np.float32(0.049868435), np.float32(0.047937613), np.float32(0.044685584), np.float32(0.04452788), np.float32(0.044053167), np.float32(0.03852085), np.float32(0.034839552), np.float32(0.033219602), np.float32(0.030887827), np.float32(0.02662328), np.float32(0.023180058), np.float32(0.024173303), np.float32(0.022733329), np.float32(0.021520931), np.float32(0.020753436), np.float32(0.025802365), np.float32(0.03074114), np.float32(0.027831286), np.float32(0.023717146), np.float32(0.024654867), np.float32(0.02173894), np.float32(0.019662838), np.float32(0.017121928), np.float32(0.0195826), np.float32(0.022352992), np.float32(0.020682001), np.float32(0.024432441), np.float32(0.026168484), np.float32(0.026484037), np.float32(0.02888961), np.float32(0.031777736), np.float32(0.0317791), np.float32(0.034332626), np.float32(0.038754825), np.float32(0.040775362), np.float32(0.04061445), np.float32(0.046415128), np.float32(0.052709922), np.float32(0.05360947), np.float32(0.057552554), np.float32(0.053947493), np.float32(0.056771208), np.float32(0.06344111), np.float32(0.072761804), np.float32(0.06033117), np.float32(0.06643919), np.float32(0.071529694), np.float32(0.072486036), np.float32(0.06607614), np.float32(0.0662498), np.float32(0.066046245), np.float32(0.06334921), np.float32(0.059734102), np.float32(0.062829755), np.float32(0.060998533), np.float32(0.05990899), np.float32(0.06356044), np.float32(0.067879), np.float32(0.08074181), np.float32(0.10340954), np.float32(0.10285684), np.float32(0.118956864), np.float32(0.13433608), np.float32(0.1409016), np.float32(0.13816911), np.float32(0.16442406), np.float32(0.17545155), np.float32(0.25952184), np.float32(0.38041058), np.float32(0.3780518), np.float32(0.38284987), np.float32(0.42457995), np.float32(0.3709973), np.float32(0.44851288), np.float32(0.4765673), np.float32(0.5403569), np.float32(0.63473934), np.float32(0.71385616), np.float32(0.8201617), np.float32(0.87140226), np.float32(0.898977), np.float32(0.9261698), np.float32(0.93310183), np.float32(0.9429772), np.float32(0.9545958), np.float32(0.9593786), np.float32(0.9608233), np.float32(0.96670604), np.float32(0.97142947), np.float32(0.97327006), np.float32(0.9761816), np.float32(0.9790618), np.float32(0.98081285), np.float32(0.98205644), np.float32(0.9823058), np.float32(0.98263645), np.float32(0.9820197), np.float32(0.98304534), np.float32(0.98296136), np.float32(0.98224026), np.float32(0.980984), np.float32(0.9807283), np.float32(0.97781724), np.float32(0.9741091), np.float32(0.97195995), np.float32(0.96847737), np.float32(0.9588577), np.float32(0.94718677), np.float32(0.94034183), np.float32(0.9333715), np.float32(0.9210173), np.float32(0.9337612), np.float32(0.926179), np.float32(0.91507244), np.float32(0.9106133), np.float32(0.9001149), np.float32(0.89821976), np.float32(0.8979742), np.float32(0.8963951), np.float32(0.8787928), np.float32(0.84949857), np.float32(0.8288653), np.float32(0.80683553), np.float32(0.78777725), np.float32(0.7184454), np.float32(0.688864), np.float32(0.6428294), np.float32(0.6103119), np.float32(0.5946507), np.float32(0.603579), np.float32(0.5719243), np.float32(0.5638643), np.float32(0.51009506), np.float32(0.47785386), np.float32(0.47358862), np.float32(0.48336905), np.float32(0.4942986), np.float32(0.52399045), np.float32(0.50174403), np.float32(0.5228207), np.float32(0.57858735), np.float32(0.5859823), np.float32(0.5904642), np.float32(0.6202915), np.float32(0.6221993), np.float32(0.59623104), np.float32(0.64768004), np.float32(0.67605937), np.float32(0.72632194), np.float32(0.7317879)], 'MIMEKGISSVEVLPSKSSHATTVRMMVKEHEAMQKVRQVGFVLVHAGAGYHSESKAKEYKHVCKRACRKAIEKLQAGALVTDAVTAALVELEVLTFIQAFSHLDAVFSVFVVSVFNTFLCFHCPFCFYFCSFLVGEGAFKWAVDHGIPACSPSIMATRLSLAAFKRNKRKLELAEKVETDLFQLKKRRQSSEKVSTHLERLLSPLSHGTLYGCGCWAENVGIQNPYSTAVSTSGCGEHLVRTLLARECSCALQNEDAHQALLETMQNKFISSPFLANEDGVLGGVIVLRSCRCPPESNSSQDKQPLLVEFLWSHTTESMCVGYMSAQDGKAKTHISRLPPGAVAGQSVAIEGGVCRLESPVS': [np.float32(0.86514753), np.float32(0.897901), np.float32(0.87249017), np.float32(0.8075161), np.float32(0.8243129), np.float32(0.6879951), np.float32(0.66697633), np.float32(0.6212931), np.float32(0.47444826), np.float32(0.47586602), np.float32(0.4961095), np.float32(0.421875), np.float32(0.30866858), np.float32(0.291763), np.float32(0.3824625), np.float32(0.4352229), np.float32(0.28032625), np.float32(0.27181345), np.float32(0.25096712), np.float32(0.284824), np.float32(0.28109938), np.float32(0.2417454), np.float32(0.26020896), np.float32(0.21850339), np.float32(0.20577686), np.float32(0.2265385), np.float32(0.20603228), np.float32(0.19761339), np.float32(0.118252285), np.float32(0.10541595), np.float32(0.097508915), np.float32(0.09429647), np.float32(0.08765679), np.float32(0.085231245), np.float32(0.08171442), np.float32(0.08281014), np.float32(0.07784842), np.float32(0.07938913), np.float32(0.0827884), np.float32(0.08848674), np.float32(0.08947743), np.float32(0.09218155), np.float32(0.100732796), np.float32(0.10472078), np.float32(0.10596909), np.float32(0.12969583), np.float32(0.12688398), np.float32(0.106251925), np.float32(0.11687908), np.float32(0.13955805), np.float32(0.13238683), np.float32(0.11940459), np.float32(0.16088209), np.float32(0.17662638), np.float32(0.18908751), np.float32(0.20124029), np.float32(0.24560456), np.float32(0.24823196), np.float32(0.24106282), np.float32(0.24274588), np.float32(0.25130662), np.float32(0.24984571), np.float32(0.23734866), np.float32(0.24048662), np.float32(0.25322106), np.float32(0.24525753), np.float32(0.21888283), np.float32(0.23620534), np.float32(0.25245026), np.float32(0.28720737), np.float32(0.30007797), np.float32(0.30128384), np.float32(0.33325607), np.float32(0.20677991), np.float32(0.22443603), np.float32(0.28052196), np.float32(0.24455288), np.float32(0.14481239), np.float32(0.17744705), np.float32(0.18082656), np.float32(0.14596172), np.float32(0.12523109), np.float32(0.1518744), np.float32(0.14230719), np.float32(0.14708401), np.float32(0.13068658), np.float32(0.14051785), np.float32(0.12088805), np.float32(0.11909433), np.float32(0.11120512), np.float32(0.12388084), np.float32(0.13545048), np.float32(0.13385057), np.float32(0.11995479), np.float32(0.10500037), np.float32(0.1192888), np.float32(0.1186721), np.float32(0.1147455), np.float32(0.11548481), np.float32(0.116878584), np.float32(0.11110527), np.float32(0.12977745), np.float32(0.14376508), np.float32(0.13797833), np.float32(0.13454705), np.float32(0.14752945), np.float32(0.16798343), np.float32(0.15682776), np.float32(0.13284187), np.float32(0.15317509), np.float32(0.15948465), np.float32(0.15005004), np.float32(0.15099363), np.float32(0.123493776), np.float32(0.10431522), np.float32(0.10966307), np.float32(0.11660243), np.float32(0.12898746), np.float32(0.11974554), np.float32(0.09900842), np.float32(0.15018322), np.float32(0.1598758), np.float32(0.15967172), np.float32(0.16089915), np.float32(0.1598377), np.float32(0.15823671), np.float32(0.15102102), np.float32(0.14244618), np.float32(0.14065814), np.float32(0.14926216), np.float32(0.13498318), np.float32(0.14631343), np.float32(0.13727193), np.float32(0.14949402), np.float32(0.18999653), np.float32(0.21669477), np.float32(0.2012596), np.float32(0.22350241), np.float32(0.23771736), np.float32(0.30565634), np.float32(0.28689215), np.float32(0.27286756), np.float32(0.23736861), np.float32(0.23492913), np.float32(0.22878203), np.float32(0.21693961), np.float32(0.2158241), np.float32(0.19309433), np.float32(0.16526021), np.float32(0.16376902), np.float32(0.16062187), np.float32(0.1599535), np.float32(0.13842726), np.float32(0.14998522), np.float32(0.18838003), np.float32(0.21041872), np.float32(0.28236642), np.float32(0.36179966), np.float32(0.38627192), np.float32(0.41017774), np.float32(0.44427854), np.float32(0.44910887), np.float32(0.46164295), np.float32(0.44364455), np.float32(0.46808773), np.float32(0.37776268), np.float32(0.40536135), np.float32(0.4070773), np.float32(0.3600057), np.float32(0.3351884), np.float32(0.32166305), np.float32(0.30939108), np.float32(0.32777965), np.float32(0.33304644), np.float32(0.37753394), np.float32(0.3881825), np.float32(0.39577132), np.float32(0.41233647), np.float32(0.38106886), np.float32(0.27985618), np.float32(0.2781618), np.float32(0.328203), np.float32(0.28501958), np.float32(0.26848257), np.float32(0.19826557), np.float32(0.19922096), np.float32(0.19247398), np.float32(0.1835709), np.float32(0.18090187), np.float32(0.18124664), np.float32(0.16831619), np.float32(0.13272299), np.float32(0.12696488), np.float32(0.14259367), np.float32(0.14857881), np.float32(0.13847955), np.float32(0.13285659), np.float32(0.13019586), np.float32(0.10233659), np.float32(0.095881164), np.float32(0.08541786), np.float32(0.07640666), np.float32(0.0687855), np.float32(0.06835144), np.float32(0.059692655), np.float32(0.045160986), np.float32(0.058282465), np.float32(0.060367793), np.float32(0.052896053), np.float32(0.07794703), np.float32(0.08846678), np.float32(0.08489096), np.float32(0.08307079), np.float32(0.095308855), np.float32(0.10462254), np.float32(0.1049372), np.float32(0.09659333), np.float32(0.09449366), np.float32(0.090272166), np.float32(0.085468814), np.float32(0.08585649), np.float32(0.09279585), np.float32(0.105273575), np.float32(0.10463729), np.float32(0.09749497), np.float32(0.10160875), np.float32(0.10456026), np.float32(0.10874196), np.float32(0.10313656), np.float32(0.10721924), np.float32(0.09419162), np.float32(0.09253427), np.float32(0.0976832), np.float32(0.090801775), np.float32(0.1009613), np.float32(0.09307618), np.float32(0.07386046), np.float32(0.06645169), np.float32(0.06305874), np.float32(0.06230667), np.float32(0.057904743), np.float32(0.062157154), np.float32(0.0627144), np.float32(0.06788804), np.float32(0.07268667), np.float32(0.07082996), np.float32(0.065104015), np.float32(0.070338875), np.float32(0.07194758), np.float32(0.06424564), np.float32(0.06132913), np.float32(0.07414712), np.float32(0.080854), np.float32(0.07584332), np.float32(0.08608303), np.float32(0.091295436), np.float32(0.09673395), np.float32(0.09510534), np.float32(0.0905755), np.float32(0.09183301), np.float32(0.09147188), np.float32(0.093226865), np.float32(0.099827245), np.float32(0.095230296), np.float32(0.096058585), np.float32(0.09589533), np.float32(0.1016954), np.float32(0.09858344), np.float32(0.09085005), np.float32(0.10013623), np.float32(0.105586365), np.float32(0.09595039), np.float32(0.091173254), np.float32(0.09063654), np.float32(0.09322308), np.float32(0.07800557), np.float32(0.07456474), np.float32(0.080004245), np.float32(0.0679053), np.float32(0.05961582), np.float32(0.06437114), np.float32(0.0644779), np.float32(0.06519671), np.float32(0.07168861), np.float32(0.08674393), np.float32(0.094489045), np.float32(0.111329965), np.float32(0.13128321), np.float32(0.1455676), np.float32(0.15518078), np.float32(0.17104341), np.float32(0.16794664), np.float32(0.16801909), np.float32(0.18279214), np.float32(0.17133392), np.float32(0.15126523), np.float32(0.15112296), np.float32(0.16711299), np.float32(0.14622727), np.float32(0.15531561), np.float32(0.15118217), np.float32(0.15094724), np.float32(0.15350233), np.float32(0.16461684), np.float32(0.15987822), np.float32(0.19063197), np.float32(0.19772583), np.float32(0.16362938), np.float32(0.12158182), np.float32(0.09634223), np.float32(0.08209408), np.float32(0.07644289), np.float32(0.07144153), np.float32(0.06307878), np.float32(0.054928984), np.float32(0.06257727), np.float32(0.068402834), np.float32(0.07379286), np.float32(0.09233871), np.float32(0.10772963), np.float32(0.15509485), np.float32(0.17188354), np.float32(0.19524486), np.float32(0.17350385), np.float32(0.17987864), np.float32(0.23357326), np.float32(0.22299868), np.float32(0.25072938), np.float32(0.27013177), np.float32(0.27820423), np.float32(0.33917475), np.float32(0.3760293), np.float32(0.4767236), np.float32(0.50460994), np.float32(0.5541119), np.float32(0.48359862), np.float32(0.55538344), np.float32(0.6025549), np.float32(0.633035), np.float32(0.73136365), np.float32(0.7408815), np.float32(0.7446056), np.float32(0.7537045), np.float32(0.7923474), np.float32(0.8165316), np.float32(0.8765835), np.float32(0.89215815), np.float32(0.85295457), np.float32(0.86168164), np.float32(0.86929804), np.float32(0.8458749), np.float32(0.85133517), np.float32(0.8299026), np.float32(0.80526084), np.float32(0.7849601), np.float32(0.7974458), np.float32(0.7717143), np.float32(0.7784577), np.float32(0.7721391), np.float32(0.70504194), np.float32(0.7733258), np.float32(0.87497365)], 'LPAVPAAAQASGLWKSDTSTVSVASLPADTDKGRRKVVHVLEDDTGAVIVQTAPGKVVTHRGGSITLPCRFHHEPEDTDPDRIRIKWTKVTDALQFQDVFVALGRQQRVFGSYKGRVFLERAGPGDASVVIQNVTLEDYGRFECEVTNDMEDDTGFVNLDLEGVVFPYYPREGRYKLNYHQGEDACKQQDAILASHSQLHKAWLEGLDWCNAGWLEDGSVQYPISHPRDQCGRKENPAGVRNYGYRHKEDERYDAFCFTSKLNAIVYFLKRFKKVKPALETARRRAKVGQLYAAWKFQLLDRCEAGWLEDGSVRYPVVNPSRCGGAQPGVRHLGFPDSSRLYGVYCFRGNNTPPGFDSGGGRGVRERGEWSSVSPRADWSAVRK': [np.float32(0.963428), np.float32(0.96282786), np.float32(0.9617484), np.float32(0.9691622), np.float32(0.9621349), np.float32(0.95786697), np.float32(0.95159763), np.float32(0.9509471), np.float32(0.95118207), np.float32(0.94329685), np.float32(0.93532664), np.float32(0.92937), np.float32(0.9008526), np.float32(0.85462636), np.float32(0.878463), np.float32(0.87223595), np.float32(0.8509591), np.float32(0.85330814), np.float32(0.84254515), np.float32(0.83531123), np.float32(0.84442556), np.float32(0.79165906), np.float32(0.77167577), np.float32(0.76973826), np.float32(0.7750155), np.float32(0.68064165), np.float32(0.62347347), np.float32(0.54512584), np.float32(0.43697512), np.float32(0.33354795), np.float32(0.27417123), np.float32(0.26338482), np.float32(0.25386706), np.float32(0.26148266), np.float32(0.21628371), np.float32(0.19613361), np.float32(0.1665984), np.float32(0.12829177), np.float32(0.10603935), np.float32(0.09548753), np.float32(0.08426148), np.float32(0.07601405), np.float32(0.075551264), np.float32(0.06895497), np.float32(0.06158837), np.float32(0.055997707), np.float32(0.04995978), np.float32(0.04868524), np.float32(0.044895742), np.float32(0.054764505), np.float32(0.06666666), np.float32(0.06858311), np.float32(0.07856889), np.float32(0.08560417), np.float32(0.08412035), np.float32(0.067192234), np.float32(0.05769129), np.float32(0.055561725), np.float32(0.050648782), np.float32(0.05193385), np.float32(0.0674246), np.float32(0.07843869), np.float32(0.0932713), np.float32(0.10360711), np.float32(0.13011807), np.float32(0.14773455), np.float32(0.14078821), np.float32(0.14648904), np.float32(0.14803877), np.float32(0.16069968), np.float32(0.16957463), np.float32(0.17205329), np.float32(0.1708779), np.float32(0.1566944), np.float32(0.15874332), np.float32(0.15476428), np.float32(0.14273813), np.float32(0.14824139), np.float32(0.140153), np.float32(0.15082286), np.float32(0.15803555), np.float32(0.15837179), np.float32(0.15575169), np.float32(0.16044478), np.float32(0.15355413), np.float32(0.1497622), np.float32(0.14656518), np.float32(0.13267832), np.float32(0.124230646), np.float32(0.11291706), np.float32(0.099939354), np.float32(0.08541767), np.float32(0.07431271), np.float32(0.07301136), np.float32(0.073639385), np.float32(0.08341696), np.float32(0.083392754), np.float32(0.08365339), np.float32(0.075400785), np.float32(0.074482344), np.float32(0.07343682), np.float32(0.06969512), np.float32(0.076856926), np.float32(0.06814009), np.float32(0.06609874), np.float32(0.06259327), np.float32(0.058352455), np.float32(0.050140593), np.float32(0.05322485), np.float32(0.05628245), np.float32(0.052730072), np.float32(0.06117438), np.float32(0.072526835), np.float32(0.08076443), np.float32(0.0848785), np.float32(0.083759524), np.float32(0.08186907), np.float32(0.06861786), np.float32(0.055216115), np.float32(0.050627157), np.float32(0.046206728), np.float32(0.04463711), np.float32(0.041142393), np.float32(0.040320292), np.float32(0.038748607), np.float32(0.03958831), np.float32(0.037551835), np.float32(0.039625634), np.float32(0.038135912), np.float32(0.04241656), np.float32(0.049212854), np.float32(0.053511508), np.float32(0.053160343), np.float32(0.0515272), np.float32(0.050500907), np.float32(0.046860024), np.float32(0.045315806), np.float32(0.048064157), np.float32(0.04556602), np.float32(0.053903796), np.float32(0.061457958), np.float32(0.080598496), np.float32(0.093466446), np.float32(0.107075706), np.float32(0.11455831), np.float32(0.11525779), np.float32(0.13016076), np.float32(0.13007787), np.float32(0.14176098), np.float32(0.1345642), np.float32(0.13626938), np.float32(0.12640561), np.float32(0.1193538), np.float32(0.10276456), np.float32(0.106130496), np.float32(0.10563364), np.float32(0.11367016), np.float32(0.10506891), np.float32(0.114071995), np.float32(0.13033742), np.float32(0.120281346), np.float32(0.099950545), np.float32(0.09894663), np.float32(0.08135751), np.float32(0.07223311), np.float32(0.06315354), np.float32(0.060113933), np.float32(0.062293883), np.float32(0.07161431), np.float32(0.07348324), np.float32(0.07678441), np.float32(0.086041465), np.float32(0.09195893), np.float32(0.08846603), np.float32(0.08195456), np.float32(0.09275698), np.float32(0.102938205), np.float32(0.11664147), np.float32(0.13846675), np.float32(0.14407228), np.float32(0.1481109), np.float32(0.15188219), np.float32(0.1507483), np.float32(0.12937501), np.float32(0.116681576), np.float32(0.11711604), np.float32(0.12176088), np.float32(0.11058258), np.float32(0.101301655), np.float32(0.10208043), np.float32(0.097255595), np.float32(0.09217156), np.float32(0.07928976), np.float32(0.07800793), np.float32(0.0721743), np.float32(0.059260935), np.float32(0.055850606), np.float32(0.051768534), np.float32(0.04794552), np.float32(0.040496793), np.float32(0.039448403), np.float32(0.03629572), np.float32(0.032349024), np.float32(0.032549165), np.float32(0.038088087), np.float32(0.04166422), np.float32(0.042357683), np.float32(0.045003682), np.float32(0.043680683), np.float32(0.05185843), np.float32(0.0445045), np.float32(0.053963628), np.float32(0.05077167), np.float32(0.04756159), np.float32(0.057041816), np.float32(0.06399966), np.float32(0.08647646), np.float32(0.086706296), np.float32(0.09776581), np.float32(0.10983273), np.float32(0.13379098), np.float32(0.15830074), np.float32(0.19938046), np.float32(0.2146877), np.float32(0.22409897), np.float32(0.24166545), np.float32(0.2846599), np.float32(0.34217128), np.float32(0.37737742), np.float32(0.36245856), np.float32(0.40658948), np.float32(0.44236335), np.float32(0.46176165), np.float32(0.4490129), np.float32(0.49345472), np.float32(0.48722538), np.float32(0.49666363), np.float32(0.5460489), np.float32(0.56610507), np.float32(0.54075843), np.float32(0.49406093), np.float32(0.44682905), np.float32(0.3787972), np.float32(0.34661505), np.float32(0.29309744), np.float32(0.26595923), np.float32(0.22750989), np.float32(0.16615549), np.float32(0.13411985), np.float32(0.11287057), np.float32(0.10010723), np.float32(0.09547827), np.float32(0.07929895), np.float32(0.06450393), np.float32(0.052258495), np.float32(0.05334553), np.float32(0.045849342), np.float32(0.041298967), np.float32(0.043044165), np.float32(0.044071876), np.float32(0.0377758), np.float32(0.038609922), np.float32(0.040009346), np.float32(0.03656874), np.float32(0.04062652), np.float32(0.04894909), np.float32(0.051516607), np.float32(0.05321806), np.float32(0.05940264), np.float32(0.06695815), np.float32(0.07118748), np.float32(0.07706237), np.float32(0.085895754), np.float32(0.0927576), np.float32(0.09809135), np.float32(0.11230339), np.float32(0.11810206), np.float32(0.13136986), np.float32(0.14261004), np.float32(0.14568625), np.float32(0.15317367), np.float32(0.16010304), np.float32(0.14179654), np.float32(0.12405111), np.float32(0.13909878), np.float32(0.109982185), np.float32(0.09209869), np.float32(0.09390651), np.float32(0.082482986), np.float32(0.08154443), np.float32(0.089637876), np.float32(0.086806394), np.float32(0.09227138), np.float32(0.09829197), np.float32(0.107798375), np.float32(0.097780034), np.float32(0.09367065), np.float32(0.09425948), np.float32(0.09633243), np.float32(0.089911684), np.float32(0.09741574), np.float32(0.09309276), np.float32(0.09471686), np.float32(0.10021998), np.float32(0.106630936), np.float32(0.11722973), np.float32(0.13106208), np.float32(0.1601555), np.float32(0.19049414), np.float32(0.21032168), np.float32(0.221899), np.float32(0.2544992), np.float32(0.31457856), np.float32(0.36890802), np.float32(0.40068293), np.float32(0.4304288), np.float32(0.46243888), np.float32(0.58936155), np.float32(0.69059557), np.float32(0.77410126), np.float32(0.816961), np.float32(0.83550406), np.float32(0.8213546), np.float32(0.83757573), np.float32(0.85911435), np.float32(0.8460963), np.float32(0.8622091), np.float32(0.8710437), np.float32(0.89788586), np.float32(0.825725), np.float32(0.8299687), np.float32(0.90599483), np.float32(0.9056355), np.float32(0.8931008), np.float32(0.8826309), np.float32(0.8140928), np.float32(0.73234516), np.float32(0.5981104), np.float32(0.5288706), np.float32(0.4493524), np.float32(0.3588895), np.float32(0.32542372), np.float32(0.3597671), np.float32(0.28126186), np.float32(0.34340075), np.float32(0.42490143), np.float32(0.47749183), np.float32(0.79661065), np.float32(0.8909702), np.float32(0.9015814), np.float32(0.9078526), np.float32(0.9268962), np.float32(0.92888784), np.float32(0.9136491), np.float32(0.92126966), np.float32(0.9156124), np.float32(0.92619336), np.float32(0.93745625), np.float32(0.95337516), np.float32(0.95223343), np.float32(0.95291346), np.float32(0.9557317), np.float32(0.9531206), np.float32(0.9510335), np.float32(0.9643477), np.float32(0.9684484), np.float32(0.9688449), np.float32(0.97543645), np.float32(0.9734278), np.float32(0.97330815), np.float32(0.97190094), np.float32(0.96801156), np.float32(0.9685218), np.float32(0.96733654), np.float32(0.9487111), np.float32(0.9448996), np.float32(0.94262207), np.float32(0.93710774), np.float32(0.9566996), np.float32(0.93627864), np.float32(0.9260315), np.float32(0.8492024), np.float32(0.8087289), np.float32(0.7762617)], 'MRNWMFLQIVIVGENVSFKSQMRTENLKSEEHLKSSNIRQAEVLKADMTDSKLGPAEVWTSRQALQDLYQKMLVTDLEYALDKKVEQDLWNHAFKNQITTLQGQAKNRANPNRSEVQANLSLFLEAASGFYTQLLQELCTVFNVDLPCRVKSSQLGIISNKQTHTSAIVKPQSSSCSYICQHCLVHLGDIARYRNQTSQAESYYRHAAQLVPSNGQPYNQLAILASSKGDHLTTIFYYCRSIAVKFPFPAASTNLQKALSKALESRDEVKTKWGVSDFIKAFIKFHGHVYLSKSLEKLSPLREKLEEQFKRLLFQKAFNSQQLVHVTVINLFQLHHLRDFSNETEQHSYSQDEQLCWTQLLALFMSFLGILCKCPLQNESQEESYNAYPLPAVKVSMDWLRLRPRVFQEAVVDERQYIWPWLISLLNSFHPHEEDLSSTNATPLPEEFELQGFLALRPSFRNLDFSKGHQGITGDKEGQQRRIRQQRLISIGKWIADNQPRLIQCENEVGKLLFITEIPELILEDPSEAKENLILQETSVIESLAADGSPGLKSVLSTSRNLSNNCDTGEKPMVTFKENIKPREVNRDQGRSFPPKEVRRDYSKGITVTKNDGKKDNNKRKTETKKCTLEKLQETGKQNVAVQVKSQTELRKTPVSEARKTPVTQTPTQASNSQFIPIHHPGAFPPLPSRPGFPPPTYVIPPPVAFSMGSGYTFPAGVSVPGTFLQPTAHSPAGNQVQAGKQSHIPYSQQRPSGPGPMNQGPQQSQPPSQQPLTSLPAQPTAQSTSQLQVQALTQQQQSPTKAVPALGKSPPHHSGFQQYQQADASKQLWNPPQVQGPLGKIMPVKQPYYLQTQDPIKLFEPSLQPPIMQQQPLEKKMKPFPMEPYNHNPSEVKVPEFYWDSSYSMADNRSVMAQQANMERRGKRQTVFRPEQDPVPRMPFEDPKSSPLLPPDLLKSLAALEEEEELIFSNPPDLYPALLGPLASLPGRSLFKSLLEKPSELMSHSSSFLSLTGFSLNQERYPNNSMFNEVYGKNLVSSSKAELNPSMAPQETSLYSLFEGTPWSPSLPASSDHSTPASQSPHSSNPSSLPSSPPTHNHNSLPFSNFGPIGTPDNRDRRTADRWKTDKPAMGGFGIDYLSATSSSESSWHQASTPSGTWTDRGPSMEDSSAVLMESLKSIWSSSMMHPGPSALEQLLMQQKQKQQRGQGTMNPPH': [np.float32(0.7188918), np.float32(0.81160396), np.float32(0.79494435), np.float32(0.81626433), np.float32(0.83249867), np.float32(0.78721976), np.float32(0.80638975), np.float32(0.7714772), np.float32(0.7333679), np.float32(0.70966613), np.float32(0.7065055), np.float32(0.7012293), np.float32(0.6922829), np.float32(0.704381), np.float32(0.7180571), np.float32(0.73993987), np.float32(0.72279704), np.float32(0.69213307), np.float32(0.61216444), np.float32(0.57690203), np.float32(0.5586573), np.float32(0.4867512), np.float32(0.48718315), np.float32(0.450888), np.float32(0.46398142), np.float32(0.47068074), np.float32(0.46623093), np.float32(0.47720557), np.float32(0.47348133), np.float32(0.45795688), np.float32(0.45627597), np.float32(0.4399071), np.float32(0.4022956), np.float32(0.41687223), np.float32(0.4272321), np.float32(0.41513687), np.float32(0.38589603), np.float32(0.4231848), np.float32(0.44325435), np.float32(0.45279467), np.float32(0.48063064), np.float32(0.48009315), np.float32(0.459977), np.float32(0.45549494), np.float32(0.45190784), np.float32(0.47573605), np.float32(0.4458801), np.float32(0.4088053), np.float32(0.4282229), np.float32(0.41423225), np.float32(0.4418061), np.float32(0.4357661), np.float32(0.4438818), np.float32(0.42126396), np.float32(0.39392987), np.float32(0.37308183), np.float32(0.3320703), np.float32(0.32245034), np.float32(0.29216152), np.float32(0.28092578), np.float32(0.24000531), np.float32(0.23019996), np.float32(0.23590054), np.float32(0.22879978), np.float32(0.19315295), np.float32(0.1652012), np.float32(0.16031887), np.float32(0.15997958), np.float32(0.1456494), np.float32(0.11464711), np.float32(0.11618513), np.float32(0.12621607), np.float32(0.1175701), np.float32(0.11129993), np.float32(0.10813707), np.float32(0.10707232), np.float32(0.10763721), np.float32(0.11176999), np.float32(0.10697499), np.float32(0.10318762), np.float32(0.11135075), np.float32(0.11892378), np.float32(0.113214485), np.float32(0.10535173), np.float32(0.11485254), np.float32(0.11972358), np.float32(0.11768873), np.float32(0.11792562), np.float32(0.11804611), np.float32(0.12496056), np.float32(0.12914188), np.float32(0.14356926), np.float32(0.15330762), np.float32(0.15787509), np.float32(0.1741469), np.float32(0.19672301), np.float32(0.20976341), np.float32(0.23915356), np.float32(0.25582322), np.float32(0.29450488), np.float32(0.29933748), np.float32(0.32317907), np.float32(0.34769392), np.float32(0.39198458), np.float32(0.37765038), np.float32(0.39470506), np.float32(0.410827), np.float32(0.38966787), np.float32(0.32625812), np.float32(0.32030183), np.float32(0.3229698), np.float32(0.2957758), np.float32(0.24751286), np.float32(0.26322147), np.float32(0.25524223), np.float32(0.24102965), np.float32(0.20152041), np.float32(0.18379211), np.float32(0.17557645), np.float32(0.13476369), np.float32(0.1162634), np.float32(0.11128091), np.float32(0.09436111), np.float32(0.071663745), np.float32(0.06996832), np.float32(0.07521659), np.float32(0.059007406), np.float32(0.05135696), np.float32(0.05199047), np.float32(0.05186474), np.float32(0.04430316), np.float32(0.04761257), np.float32(0.053880945), np.float32(0.05532356), np.float32(0.051850844), np.float32(0.05801262), np.float32(0.057730433), np.float32(0.055455565), np.float32(0.056640092), np.float32(0.06012891), np.float32(0.06108581), np.float32(0.062274292), np.float32(0.06628658), np.float32(0.078736916), np.float32(0.07771682), np.float32(0.07860642), np.float32(0.092021026), np.float32(0.10379332), np.float32(0.105372325), np.float32(0.11662325), np.float32(0.14551571), np.float32(0.16342732), np.float32(0.16713043), np.float32(0.17088903), np.float32(0.18302582), np.float32(0.1940362), np.float32(0.21004547), np.float32(0.25222915), np.float32(0.28780437), np.float32(0.293807), np.float32(0.32617092), np.float32(0.34312183), np.float32(0.3922952), np.float32(0.3802897), np.float32(0.34851986), np.float32(0.32445484), np.float32(0.310896), np.float32(0.2505233), np.float32(0.1899239), np.float32(0.17866175), np.float32(0.19430175), np.float32(0.16465415), np.float32(0.14487672), np.float32(0.122600034), np.float32(0.10511268), np.float32(0.085325524), np.float32(0.073751286), np.float32(0.06708127), np.float32(0.054797877), np.float32(0.0498145), np.float32(0.05863303), np.float32(0.060712103), np.float32(0.06323814), np.float32(0.065584145), np.float32(0.061458316), np.float32(0.06480529), np.float32(0.06554634), np.float32(0.06841855), np.float32(0.07606754), np.float32(0.087688155), np.float32(0.08932455), np.float32(0.08960567), np.float32(0.09982039), np.float32(0.1044512), np.float32(0.10557131), np.float32(0.10850437), np.float32(0.11433885), np.float32(0.12562291), np.float32(0.12425497), np.float32(0.12335814), np.float32(0.12632518), np.float32(0.13692234), np.float32(0.15892705), np.float32(0.1682656), np.float32(0.1638402), np.float32(0.16017243), np.float32(0.14901237), np.float32(0.13568686), np.float32(0.12780663), np.float32(0.11319298), np.float32(0.0982999), np.float32(0.08878512), np.float32(0.08691933), np.float32(0.07060933), np.float32(0.06606669), np.float32(0.07649404), np.float32(0.087291375), np.float32(0.084783696), np.float32(0.08833995), np.float32(0.09361367), np.float32(0.08769588), np.float32(0.0758919), np.float32(0.069564454), np.float32(0.063851744), np.float32(0.05487113), np.float32(0.04806613), np.float32(0.0391913), np.float32(0.033500817), np.float32(0.028349519), np.float32(0.027314167), np.float32(0.026459044), np.float32(0.023757776), np.float32(0.023413418), np.float32(0.024606388), np.float32(0.025560053), np.float32(0.027532632), np.float32(0.02871082), np.float32(0.03275219), np.float32(0.035590876), np.float32(0.03417156), np.float32(0.031904884), np.float32(0.034578376), np.float32(0.032982334), np.float32(0.030529039), np.float32(0.03380339), np.float32(0.040613435), np.float32(0.044141706), np.float32(0.047232028), np.float32(0.053897247), np.float32(0.06406595), np.float32(0.06782503), np.float32(0.07503038), np.float32(0.085174665), np.float32(0.09587803), np.float32(0.115622975), np.float32(0.12431351), np.float32(0.13571534), np.float32(0.13625278), np.float32(0.13985401), np.float32(0.14016996), np.float32(0.15238439), np.float32(0.15457936), np.float32(0.14488629), np.float32(0.13848789), np.float32(0.13606393), np.float32(0.13049786), np.float32(0.118828855), np.float32(0.12074424), np.float32(0.12652563), np.float32(0.11201313), np.float32(0.10965827), np.float32(0.110850215), np.float32(0.108983964), np.float32(0.098677255), np.float32(0.09859821), np.float32(0.103635795), np.float32(0.0835425), np.float32(0.07569713), np.float32(0.061679162), np.float32(0.051896602), np.float32(0.04207307), np.float32(0.043640822), np.float32(0.038331255), np.float32(0.035676386), np.float32(0.036073025), np.float32(0.03939064), np.float32(0.037291907), np.float32(0.04426351), np.float32(0.053013876), np.float32(0.04785275), np.float32(0.053404197), np.float32(0.07158637), np.float32(0.080462314), np.float32(0.07486593), np.float32(0.08980002), np.float32(0.10439281), np.float32(0.09274646), np.float32(0.084964894), np.float32(0.08756502), np.float32(0.091742076), np.float32(0.08578862), np.float32(0.08018754), np.float32(0.08153015), np.float32(0.08935573), np.float32(0.09489412), np.float32(0.08380392), np.float32(0.08340291), np.float32(0.09156354), np.float32(0.0832079), np.float32(0.08228925), np.float32(0.08815362), np.float32(0.08270886), np.float32(0.072983414), np.float32(0.07592605), np.float32(0.071288124), np.float32(0.055585537), np.float32(0.046909437), np.float32(0.047991913), np.float32(0.044399526), np.float32(0.037503473), np.float32(0.034673404), np.float32(0.035363983), np.float32(0.034487743), np.float32(0.030288223), np.float32(0.03184615), np.float32(0.031179253), np.float32(0.03421269), np.float32(0.0331682), np.float32(0.03220403), np.float32(0.034218427), np.float32(0.037128072), np.float32(0.0395248), np.float32(0.04594753), np.float32(0.054370478), np.float32(0.061829973), np.float32(0.0787429), np.float32(0.083657175), np.float32(0.08896693), np.float32(0.09973993), np.float32(0.118459314), np.float32(0.13712223), np.float32(0.14532828), np.float32(0.14852114), np.float32(0.13943626), np.float32(0.13450974), np.float32(0.14775491), np.float32(0.15891585), np.float32(0.17611463), np.float32(0.18743795), np.float32(0.19171633), np.float32(0.15397623), np.float32(0.14415233), np.float32(0.13406178), np.float32(0.10921215), np.float32(0.073559396), np.float32(0.054536704), np.float32(0.04630468), np.float32(0.035976566), np.float32(0.027719371), np.float32(0.022844218), np.float32(0.01876734), np.float32(0.018064927), np.float32(0.016429642), np.float32(0.015470966), np.float32(0.016406048), np.float32(0.017221548), np.float32(0.018306319), np.float32(0.021010054), np.float32(0.022980362), np.float32(0.029283645), np.float32(0.03986567), np.float32(0.043892648), np.float32(0.05338453), np.float32(0.060582083), np.float32(0.0804669), np.float32(0.0820255), np.float32(0.101160966), np.float32(0.10793076), np.float32(0.12739797), np.float32(0.1520047), np.float32(0.15830335), np.float32(0.17880684), np.float32(0.20102015), np.float32(0.20971978), np.float32(0.25545493), np.float32(0.21740873), np.float32(0.24491742), np.float32(0.24615969), np.float32(0.22568633), np.float32(0.23361698), np.float32(0.18459009), np.float32(0.13063946), np.float32(0.12321801), np.float32(0.11196976), np.float32(0.08710415), np.float32(0.07176963), np.float32(0.070981875), np.float32(0.08072898), np.float32(0.06776319), np.float32(0.058673378), np.float32(0.05891921), np.float32(0.061089594), np.float32(0.060449757), np.float32(0.05848415), np.float32(0.05968797), np.float32(0.059477374), np.float32(0.051554188), np.float32(0.051177926), np.float32(0.050154608), np.float32(0.046043336), np.float32(0.042050593), np.float32(0.04102135), np.float32(0.04334036), np.float32(0.037855286), np.float32(0.03269927), np.float32(0.034798216), np.float32(0.034024384), np.float32(0.029728513), np.float32(0.03214514), np.float32(0.03613478), np.float32(0.03606853), np.float32(0.034772277), np.float32(0.039972953), np.float32(0.04603184), np.float32(0.046136096), np.float32(0.04951938), np.float32(0.05222531), np.float32(0.05831397), np.float32(0.061500203), np.float32(0.07151862), np.float32(0.091950275), np.float32(0.12191952), np.float32(0.13502505), np.float32(0.14949942), np.float32(0.1856921), np.float32(0.2038297), np.float32(0.18941447), np.float32(0.20090225), np.float32(0.21825531), np.float32(0.219023), np.float32(0.19676311), np.float32(0.19921418), np.float32(0.21678226), np.float32(0.21994779), np.float32(0.21150666), np.float32(0.21619159), np.float32(0.1866301), np.float32(0.15727754), np.float32(0.13917057), np.float32(0.13469864), np.float32(0.12575313), np.float32(0.11624689), np.float32(0.117036045), np.float32(0.11546349), np.float32(0.117009975), np.float32(0.13928184), np.float32(0.14120917), np.float32(0.1536599), np.float32(0.16828796), np.float32(0.15643491), np.float32(0.1754895), np.float32(0.19811317), np.float32(0.20554876), np.float32(0.23160303), np.float32(0.3383701), np.float32(0.43556386), np.float32(0.47797346), np.float32(0.4702767), np.float32(0.4988439), np.float32(0.5569345), np.float32(0.5770374), np.float32(0.56220657), np.float32(0.5793407), np.float32(0.6080662), np.float32(0.59670687), np.float32(0.6232181), np.float32(0.59888935), np.float32(0.56575775), np.float32(0.54060674), np.float32(0.39752802), np.float32(0.34308824), np.float32(0.28954393), np.float32(0.20046656), np.float32(0.16601904), np.float32(0.15687071), np.float32(0.14969221), np.float32(0.1381485), np.float32(0.12677753), np.float32(0.11712096), np.float32(0.115739025), np.float32(0.10357207), np.float32(0.08885942), np.float32(0.08647213), np.float32(0.074783094), np.float32(0.073963456), np.float32(0.083400406), np.float32(0.08880337), np.float32(0.08391903), np.float32(0.074459895), np.float32(0.07712883), np.float32(0.07695828), np.float32(0.07744594), np.float32(0.07417847), np.float32(0.075241104), np.float32(0.0826785), np.float32(0.08213436), np.float32(0.09744142), np.float32(0.0962232), np.float32(0.10018201), np.float32(0.09065649), np.float32(0.08892087), np.float32(0.0995218), np.float32(0.111713536), np.float32(0.110776044), np.float32(0.122493476), np.float32(0.15309161), np.float32(0.16007085), np.float32(0.17262712), np.float32(0.17826605), np.float32(0.18088444), np.float32(0.16793804), np.float32(0.1719895), np.float32(0.24040227), np.float32(0.33873883), np.float32(0.40988868), np.float32(0.5205713), np.float32(0.52509725), np.float32(0.56684166), np.float32(0.57492155), np.float32(0.5594361), np.float32(0.5688514), np.float32(0.58830535), np.float32(0.5317775), np.float32(0.48548973), np.float32(0.48931), np.float32(0.52879554), np.float32(0.47849387), np.float32(0.47183472), np.float32(0.5302687), np.float32(0.5516046), np.float32(0.487447), np.float32(0.6203776), np.float32(0.6517586), np.float32(0.6917061), np.float32(0.7038684), np.float32(0.7690629), np.float32(0.81315476), np.float32(0.8197418), np.float32(0.8373402), np.float32(0.8641699), np.float32(0.87728465), np.float32(0.9001689), np.float32(0.9149772), np.float32(0.90715253), np.float32(0.88422245), np.float32(0.8970697), np.float32(0.8989597), np.float32(0.89502484), np.float32(0.8789402), np.float32(0.8777285), np.float32(0.87541), np.float32(0.89301646), np.float32(0.8907277), np.float32(0.9130233), np.float32(0.9157435), np.float32(0.90207237), np.float32(0.8979149), np.float32(0.92152256), np.float32(0.91906625), np.float32(0.9342192), np.float32(0.94184613), np.float32(0.9410085), np.float32(0.93591356), np.float32(0.9452141), np.float32(0.950876), np.float32(0.9581951), np.float32(0.9612921), np.float32(0.96322256), np.float32(0.9688242), np.float32(0.96842325), np.float32(0.9671459), np.float32(0.9664913), np.float32(0.9611868), np.float32(0.9596489), np.float32(0.9589134), np.float32(0.9619849), np.float32(0.9620452), np.float32(0.9610976), np.float32(0.9642339), np.float32(0.96699667), np.float32(0.9699469), np.float32(0.97002375), np.float32(0.97149944), np.float32(0.97143126), np.float32(0.97132987), np.float32(0.9724689), np.float32(0.97153586), np.float32(0.9708692), np.float32(0.970604), np.float32(0.97186613), np.float32(0.97153103), np.float32(0.9711439), np.float32(0.97137576), np.float32(0.9708307), np.float32(0.96964866), np.float32(0.9700394), np.float32(0.9699018), np.float32(0.9701829), np.float32(0.9695283), np.float32(0.97099596), np.float32(0.9696526), np.float32(0.9695674), np.float32(0.9687449), np.float32(0.9706825), np.float32(0.9707892), np.float32(0.9714489), np.float32(0.96974516), np.float32(0.9709796), np.float32(0.97008675), np.float32(0.9705409), np.float32(0.9706706), np.float32(0.97092986), np.float32(0.9705592), np.float32(0.96957725), np.float32(0.9692216), np.float32(0.9704176), np.float32(0.9698486), np.float32(0.96975535), np.float32(0.97058624), np.float32(0.9691506), np.float32(0.9670962), np.float32(0.96597475), np.float32(0.96594685), np.float32(0.96223587), np.float32(0.95995563), np.float32(0.9587363), np.float32(0.9597923), np.float32(0.9586601), np.float32(0.9592855), np.float32(0.9603082), np.float32(0.9629323), np.float32(0.9648961), np.float32(0.967163), np.float32(0.9682276), np.float32(0.9677222), np.float32(0.9707056), np.float32(0.97085243), np.float32(0.97164494), np.float32(0.9741322), np.float32(0.97255796), np.float32(0.9721726), np.float32(0.9739904), np.float32(0.9739942), np.float32(0.975348), np.float32(0.975627), np.float32(0.9777248), np.float32(0.97848403), np.float32(0.9795991), np.float32(0.98023844), np.float32(0.9807113), np.float32(0.981564), np.float32(0.9804695), np.float32(0.97983587), np.float32(0.9801997), np.float32(0.9793792), np.float32(0.9790055), np.float32(0.97894007), np.float32(0.97828144), np.float32(0.9782835), np.float32(0.9776409), np.float32(0.9776545), np.float32(0.9774834), np.float32(0.9778292), np.float32(0.9770586), np.float32(0.97769415), np.float32(0.97752964), np.float32(0.9771524), np.float32(0.97721434), np.float32(0.9771163), np.float32(0.978724), np.float32(0.9784128), np.float32(0.9794829), np.float32(0.97868687), np.float32(0.9791022), np.float32(0.9784505), np.float32(0.9796535), np.float32(0.9802767), np.float32(0.98031497), np.float32(0.9797713), np.float32(0.9809663), np.float32(0.9804167), np.float32(0.9803004), np.float32(0.97947854), np.float32(0.97954607), np.float32(0.9807342), np.float32(0.98018056), np.float32(0.9792372), np.float32(0.9793509), np.float32(0.9788674), np.float32(0.97889173), np.float32(0.9796948), np.float32(0.9800862), np.float32(0.9806716), np.float32(0.98050565), np.float32(0.9803454), np.float32(0.97893983), np.float32(0.9805634), np.float32(0.9804946), np.float32(0.98027015), np.float32(0.97988737), np.float32(0.98040456), np.float32(0.9801616), np.float32(0.98142), np.float32(0.983021), np.float32(0.9829106), np.float32(0.9828903), np.float32(0.98252004), np.float32(0.9825058), np.float32(0.9822955), np.float32(0.98258466), np.float32(0.9825273), np.float32(0.9833723), np.float32(0.9831057), np.float32(0.9833961), np.float32(0.98290133), np.float32(0.983606), np.float32(0.9838702), np.float32(0.9840866), np.float32(0.9834781), np.float32(0.98395514), np.float32(0.98360705), np.float32(0.98335177), np.float32(0.9834788), np.float32(0.9841919), np.float32(0.98400474), np.float32(0.9845777), np.float32(0.9833866), np.float32(0.98380536), np.float32(0.98408765), np.float32(0.9849386), np.float32(0.98447), np.float32(0.9851376), np.float32(0.98385197), np.float32(0.98506933), np.float32(0.98463136), np.float32(0.98441815), np.float32(0.98467124), np.float32(0.9851267), np.float32(0.9856983), np.float32(0.9859206), np.float32(0.98570967), np.float32(0.98587835), np.float32(0.98608565), np.float32(0.98581135), np.float32(0.98590577), np.float32(0.9862174), np.float32(0.9856662), np.float32(0.985342), np.float32(0.98524076), np.float32(0.9849438), np.float32(0.98519313), np.float32(0.98552763), np.float32(0.9858453), np.float32(0.986033), np.float32(0.98624057), np.float32(0.98595726), np.float32(0.98582655), np.float32(0.98545605), np.float32(0.9854767), np.float32(0.98538786), np.float32(0.98479164), np.float32(0.9849454), np.float32(0.9840492), np.float32(0.9841601), np.float32(0.98369265), np.float32(0.9829631), np.float32(0.98227435), np.float32(0.982486), np.float32(0.9810239), np.float32(0.9801869), np.float32(0.9786816), np.float32(0.97819304), np.float32(0.9761136), np.float32(0.9749439), np.float32(0.9768851), np.float32(0.9760048), np.float32(0.9755779), np.float32(0.97457176), np.float32(0.9753469), np.float32(0.97633094), np.float32(0.97709537), np.float32(0.97830325), np.float32(0.9798084), np.float32(0.9798677), np.float32(0.980926), np.float32(0.9818023), np.float32(0.98196536), np.float32(0.98300433), np.float32(0.9841637), np.float32(0.9845703), np.float32(0.9839871), np.float32(0.98434156), np.float32(0.9840847), np.float32(0.98383254), np.float32(0.9833068), np.float32(0.98353994), np.float32(0.98340803), np.float32(0.9825399), np.float32(0.9821538), np.float32(0.9822933), np.float32(0.98166096), np.float32(0.9819719), np.float32(0.9819288), np.float32(0.98101395), np.float32(0.9805355), np.float32(0.9806082), np.float32(0.98038036), np.float32(0.98081243), np.float32(0.98066014), np.float32(0.97969073), np.float32(0.98033017), np.float32(0.9781681), np.float32(0.9787114), np.float32(0.97932124), np.float32(0.97966504), np.float32(0.97901183), np.float32(0.9792038), np.float32(0.9800505), np.float32(0.9797183), np.float32(0.97952855), np.float32(0.9801375), np.float32(0.9804685), np.float32(0.98085314), np.float32(0.98188937), np.float32(0.98180467), np.float32(0.98195165), np.float32(0.9814114), np.float32(0.98142415), np.float32(0.98128694), np.float32(0.98082936), np.float32(0.97971034), np.float32(0.9788102), np.float32(0.9796897), np.float32(0.97939485), np.float32(0.9788866), np.float32(0.9792518), np.float32(0.97910315), np.float32(0.9783276), np.float32(0.97697383), np.float32(0.9774181), np.float32(0.97724575), np.float32(0.97646683), np.float32(0.97649413), np.float32(0.9759018), np.float32(0.97573155), np.float32(0.975443), np.float32(0.9763871), np.float32(0.97584015), np.float32(0.9751051), np.float32(0.97483987), np.float32(0.97453135), np.float32(0.9738952), np.float32(0.9738036), np.float32(0.9741), np.float32(0.9763722), np.float32(0.9779805), np.float32(0.9776242), np.float32(0.97879344), np.float32(0.97987705), np.float32(0.9799264), np.float32(0.97902465), np.float32(0.97947377), np.float32(0.9784465), np.float32(0.97835517), np.float32(0.97828853), np.float32(0.97798324), np.float32(0.9777474), np.float32(0.97819793), np.float32(0.9785003), np.float32(0.97846884), np.float32(0.9781463), np.float32(0.9783612), np.float32(0.9783376), np.float32(0.97766626), np.float32(0.9773587), np.float32(0.97748), np.float32(0.9770537), np.float32(0.97589046), np.float32(0.97445107), np.float32(0.97232413), np.float32(0.9682645), np.float32(0.96763057), np.float32(0.96717), np.float32(0.9642343), np.float32(0.9641765), np.float32(0.9586458), np.float32(0.95711964), np.float32(0.95535016), np.float32(0.95739526), np.float32(0.95826447), np.float32(0.9579443), np.float32(0.9570639), np.float32(0.9552095), np.float32(0.9584535), np.float32(0.95339024), np.float32(0.94214815), np.float32(0.9434747), np.float32(0.93853396), np.float32(0.93520695), np.float32(0.92113835), np.float32(0.90343606), np.float32(0.8975828), np.float32(0.90166754), np.float32(0.89815336), np.float32(0.9069033), np.float32(0.9097915), np.float32(0.8997046), np.float32(0.9152783), np.float32(0.9230015), np.float32(0.9294198), np.float32(0.9408961), np.float32(0.9424404), np.float32(0.94419384), np.float32(0.9547067), np.float32(0.9621346), np.float32(0.96505964), np.float32(0.97239685), np.float32(0.9744786), np.float32(0.9757947), np.float32(0.9787763), np.float32(0.97900236), np.float32(0.9777669), np.float32(0.9784923), np.float32(0.97867787), np.float32(0.9778204), np.float32(0.9782284), np.float32(0.9755196), np.float32(0.97565436), np.float32(0.9760035), np.float32(0.9749844), np.float32(0.9722215), np.float32(0.96792597), np.float32(0.96368265), np.float32(0.95840615), np.float32(0.95394135), np.float32(0.9480754), np.float32(0.94136286), np.float32(0.92546296), np.float32(0.9127355), np.float32(0.8905803), np.float32(0.86023355), np.float32(0.84134704), np.float32(0.81971544), np.float32(0.78246784), np.float32(0.7577588), np.float32(0.70782274), np.float32(0.6630603), np.float32(0.62354803), np.float32(0.61028713), np.float32(0.5928755), np.float32(0.5536896), np.float32(0.6078171), np.float32(0.65223825), np.float32(0.64615405), np.float32(0.72516245), np.float32(0.68456024), np.float32(0.67670333), np.float32(0.71691686), np.float32(0.71942914), np.float32(0.7072471), np.float32(0.7715172), np.float32(0.7936574), np.float32(0.8356232), np.float32(0.84313077), np.float32(0.8338038), np.float32(0.84648883), np.float32(0.8406993), np.float32(0.8684641), np.float32(0.8857933), np.float32(0.87702954), np.float32(0.86432546), np.float32(0.8863435), np.float32(0.8959454), np.float32(0.8895874), np.float32(0.89758414), np.float32(0.89022803), np.float32(0.8865936), np.float32(0.8943628), np.float32(0.9018955), np.float32(0.9056388), np.float32(0.9039883), np.float32(0.90517884), np.float32(0.90569687), np.float32(0.90579194), np.float32(0.9144051), np.float32(0.92258114), np.float32(0.9094951), np.float32(0.91333574), np.float32(0.9401419), np.float32(0.9484778), np.float32(0.811295), np.float32(0.808654), np.float32(0.84120286), np.float32(0.8697074), np.float32(0.90116423), np.float32(0.8991854), np.float32(0.9074802), np.float32(0.9206624), np.float32(0.93394625), np.float32(0.9369776), np.float32(0.94998956), np.float32(0.96063215), np.float32(0.96331173), np.float32(0.9645957), np.float32(0.9596494), np.float32(0.962008), np.float32(0.9651505), np.float32(0.96185446), np.float32(0.9622231), np.float32(0.9651962), np.float32(0.96513945), np.float32(0.9618006), np.float32(0.9578302), np.float32(0.959962), np.float32(0.9611117), np.float32(0.9577154), np.float32(0.95984846), np.float32(0.9591286), np.float32(0.9518092), np.float32(0.95664483), np.float32(0.9551175), np.float32(0.9542828), np.float32(0.962701), np.float32(0.95891386), np.float32(0.95376617), np.float32(0.9548378), np.float32(0.9546912), np.float32(0.95810926), np.float32(0.9587256), np.float32(0.9587636), np.float32(0.9609948), np.float32(0.9644475), np.float32(0.9643266), np.float32(0.9678872), np.float32(0.96793), np.float32(0.96865505), np.float32(0.96891856), np.float32(0.9703122), np.float32(0.9707901), np.float32(0.9723198), np.float32(0.9725831), np.float32(0.9739537), np.float32(0.975266), np.float32(0.97426844), np.float32(0.97446626), np.float32(0.9732459), np.float32(0.9726793), np.float32(0.97199565), np.float32(0.9720405), np.float32(0.9747976), np.float32(0.9712314), np.float32(0.9715683), np.float32(0.9719354), np.float32(0.97100306), np.float32(0.97156006), np.float32(0.97284365), np.float32(0.97544324), np.float32(0.9749476), np.float32(0.9771409), np.float32(0.9774252), np.float32(0.97862303), np.float32(0.98042434), np.float32(0.97966146), np.float32(0.9789578), np.float32(0.9797712), np.float32(0.9800552), np.float32(0.9797722), np.float32(0.98007846), np.float32(0.98109263), np.float32(0.9814973), np.float32(0.98115426), np.float32(0.9812207), np.float32(0.98106134), np.float32(0.9812375), np.float32(0.9810095), np.float32(0.9813333), np.float32(0.98069715), np.float32(0.98136073), np.float32(0.98153126), np.float32(0.9807211), np.float32(0.98023456), np.float32(0.9799178), np.float32(0.97945), np.float32(0.97912127), np.float32(0.9792612), np.float32(0.97939396), np.float32(0.97909296), np.float32(0.97939694), np.float32(0.9795253), np.float32(0.9796749), np.float32(0.9799247), np.float32(0.97953814), np.float32(0.9785671), np.float32(0.9779351), np.float32(0.97787946), np.float32(0.9772999), np.float32(0.97690535), np.float32(0.9763932), np.float32(0.976474), np.float32(0.97501093), np.float32(0.9756162), np.float32(0.97551835), np.float32(0.9753373), np.float32(0.9758682), np.float32(0.9746007), np.float32(0.97493964), np.float32(0.974533), np.float32(0.97502124), np.float32(0.97465646), np.float32(0.9739575), np.float32(0.9744374), np.float32(0.9752076), np.float32(0.9751937), np.float32(0.9746643), np.float32(0.9747284), np.float32(0.9757352), np.float32(0.9754847), np.float32(0.9753725), np.float32(0.9755618), np.float32(0.9773176), np.float32(0.97614753), np.float32(0.97517437), np.float32(0.9764489), np.float32(0.9756771), np.float32(0.9756093), np.float32(0.97572607), np.float32(0.97363055), np.float32(0.9748273), np.float32(0.976182), np.float32(0.9790192), np.float32(0.97911364), np.float32(0.97967654), np.float32(0.979423), np.float32(0.97831845), np.float32(0.97841346), np.float32(0.9776769), np.float32(0.9754284), np.float32(0.9779881), np.float32(0.97792107), np.float32(0.97807205), np.float32(0.9789079), np.float32(0.9782722), np.float32(0.97801584), np.float32(0.97806954), np.float32(0.9777182), np.float32(0.9781902), np.float32(0.9784493), np.float32(0.97777826), np.float32(0.97644705), np.float32(0.9758105), np.float32(0.9749306), np.float32(0.97080934), np.float32(0.96630216), np.float32(0.96615577), np.float32(0.9574711), np.float32(0.9484134), np.float32(0.9343894), np.float32(0.91031736), np.float32(0.8994155), np.float32(0.88772005), np.float32(0.8768388), np.float32(0.8402129), np.float32(0.8303865), np.float32(0.82339233), np.float32(0.81335455), np.float32(0.8316842), np.float32(0.8291301), np.float32(0.8316768), np.float32(0.81550497), np.float32(0.7926987), np.float32(0.774898), np.float32(0.77330893), np.float32(0.77674085), np.float32(0.76871645), np.float32(0.7231748), np.float32(0.7101485), np.float32(0.6599357), np.float32(0.6424858), np.float32(0.63565165), np.float32(0.63691723), np.float32(0.6332189), np.float32(0.64734256), np.float32(0.67683953), np.float32(0.68060964), np.float32(0.69104695), np.float32(0.6963094), np.float32(0.6972369), np.float32(0.702424), np.float32(0.7301792), np.float32(0.7563828), np.float32(0.7644914), np.float32(0.77038515), np.float32(0.7993554), np.float32(0.807775), np.float32(0.832015), np.float32(0.8529056), np.float32(0.86663544), np.float32(0.87386984), np.float32(0.89257336), np.float32(0.9158056), np.float32(0.92725134), np.float32(0.9388363), np.float32(0.9465429), np.float32(0.95140237), np.float32(0.9627112)], 'MKTEGTFHSLSGQQSSNQNRKRVAEEPIENSKENQFRSHPFPLKIPSLGNGIGRLHSTEVTTDRITMNPDTNNNNAKEEEVRTLFVSGLPADAKKRELYLLFRGFTGYEGSIIRTTAKPGKAPVPVGFVTFDSRGEADLAKNSLQGIKFDPELPHTLRLEFAKANTKVKLRPSSPAQELANHIIGYLPQQFGSANLLPAEIFGQPYSSYPELLQGFQTHPSVTQVGAPLQVTPALHHIAPIHPAQPPPHGAIFTHLAGAPMMNLALGQANGTTAPTSCLLVCNIGGGTTEKELKDIFSRFHGYVRAKLINRGGMLCAVVEFTDAGTASYALHSLQGTRLNDRSAMRIEFARPVQELNGF': [np.float32(0.966963), np.float32(0.96861666), np.float32(0.97014433), np.float32(0.9701985), np.float32(0.96788734), np.float32(0.96700794), np.float32(0.9667907), np.float32(0.96523064), np.float32(0.97025675), np.float32(0.9701136), np.float32(0.96970516), np.float32(0.96773785), np.float32(0.96662873), np.float32(0.96305406), np.float32(0.9584286), np.float32(0.95786697), np.float32(0.9537537), np.float32(0.95627826), np.float32(0.9569472), np.float32(0.95615923), np.float32(0.95867133), np.float32(0.9585403), np.float32(0.95692056), np.float32(0.95814604), np.float32(0.96159714), np.float32(0.96061355), np.float32(0.9586375), np.float32(0.95912), np.float32(0.9588643), np.float32(0.9597763), np.float32(0.9615591), np.float32(0.9646053), np.float32(0.9660646), np.float32(0.9641089), np.float32(0.96147394), np.float32(0.96300673), np.float32(0.96026266), np.float32(0.9577951), np.float32(0.9571921), np.float32(0.95360756), np.float32(0.9524837), np.float32(0.9476168), np.float32(0.9506582), np.float32(0.94516075), np.float32(0.9432344), np.float32(0.9468085), np.float32(0.9482682), np.float32(0.9543737), np.float32(0.9469815), np.float32(0.9433392), np.float32(0.948638), np.float32(0.94705546), np.float32(0.9410986), np.float32(0.946798), np.float32(0.93182975), np.float32(0.94363165), np.float32(0.9460176), np.float32(0.95155036), np.float32(0.95810187), np.float32(0.9630868), np.float32(0.96433985), np.float32(0.9655298), np.float32(0.9635177), np.float32(0.965719), np.float32(0.95723253), np.float32(0.94920844), np.float32(0.94447684), np.float32(0.9368735), np.float32(0.9160078), np.float32(0.89296085), np.float32(0.8692883), np.float32(0.8605424), np.float32(0.81797206), np.float32(0.7743581), np.float32(0.7149888), np.float32(0.69470084), np.float32(0.67137915), np.float32(0.54015946), np.float32(0.42210156), np.float32(0.40332606), np.float32(0.3887514), np.float32(0.35301328), np.float32(0.3473691), np.float32(0.32189792), np.float32(0.25336194), np.float32(0.20538707), np.float32(0.15590394), np.float32(0.1206827), np.float32(0.11345385), np.float32(0.097002186), np.float32(0.08110361), np.float32(0.0720392), np.float32(0.06962246), np.float32(0.06865433), np.float32(0.071467124), np.float32(0.063148044), np.float32(0.06708453), np.float32(0.073504575), np.float32(0.06818058), np.float32(0.06340574), np.float32(0.06235935), np.float32(0.062160823), np.float32(0.05831937), np.float32(0.053525418), np.float32(0.049025238), np.float32(0.05014364), np.float32(0.046262078), np.float32(0.048584238), np.float32(0.051947597), np.float32(0.0625378), np.float32(0.07258377), np.float32(0.084464155), np.float32(0.08426525), np.float32(0.09288452), np.float32(0.09732314), np.float32(0.09685074), np.float32(0.09449765), np.float32(0.095287256), np.float32(0.094229214), np.float32(0.09318472), np.float32(0.09930237), np.float32(0.09201774), np.float32(0.10871732), np.float32(0.11935661), np.float32(0.13076162), np.float32(0.13648257), np.float32(0.14064401), np.float32(0.13520086), np.float32(0.13599421), np.float32(0.14059377), np.float32(0.1322393), np.float32(0.11448516), np.float32(0.087482914), np.float32(0.08466777), np.float32(0.09232558), np.float32(0.0773832), np.float32(0.08240343), np.float32(0.077181846), np.float32(0.083167925), np.float32(0.09618434), np.float32(0.11469475), np.float32(0.1168072), np.float32(0.120790325), np.float32(0.13418876), np.float32(0.13643116), np.float32(0.12527299), np.float32(0.11641678), np.float32(0.11085158), np.float32(0.10030036), np.float32(0.090644985), np.float32(0.08855018), np.float32(0.10349767), np.float32(0.121156015), np.float32(0.111402236), np.float32(0.10528845), np.float32(0.13628696), np.float32(0.13581072), np.float32(0.14008884), np.float32(0.13211809), np.float32(0.15926382), np.float32(0.15830031), np.float32(0.16853055), np.float32(0.165603), np.float32(0.17195515), np.float32(0.14738864), np.float32(0.16202448), np.float32(0.18061356), np.float32(0.16544466), np.float32(0.14373092), np.float32(0.15834275), np.float32(0.1534449), np.float32(0.14471924), np.float32(0.14032757), np.float32(0.16195464), np.float32(0.15904896), np.float32(0.14794318), np.float32(0.16124052), np.float32(0.19128488), np.float32(0.19623896), np.float32(0.19397119), np.float32(0.2073345), np.float32(0.2118997), np.float32(0.27407777), np.float32(0.32408985), np.float32(0.3496905), np.float32(0.33025676), np.float32(0.59764045), np.float32(0.83035314), np.float32(0.8103444), np.float32(0.92209977), np.float32(0.9256447), np.float32(0.86747634), np.float32(0.8748256), np.float32(0.7767871), np.float32(0.9065666), np.float32(0.8483562), np.float32(0.80341893), np.float32(0.9277643), np.float32(0.88688004), np.float32(0.94776905), np.float32(0.9646278), np.float32(0.9381534), np.float32(0.93357694), np.float32(0.9302002), np.float32(0.939129), np.float32(0.8727821), np.float32(0.9057233), np.float32(0.93056405), np.float32(0.9327644), np.float32(0.94068336), np.float32(0.9554561), np.float32(0.9447084), np.float32(0.9197582), np.float32(0.9492394), np.float32(0.9233325), np.float32(0.935004), np.float32(0.8943084), np.float32(0.9595137), np.float32(0.949229), np.float32(0.9614509), np.float32(0.9695621), np.float32(0.97309405), np.float32(0.9744563), np.float32(0.9776433), np.float32(0.9801909), np.float32(0.980145), np.float32(0.9811622), np.float32(0.98216045), np.float32(0.9793249), np.float32(0.97548825), np.float32(0.96874243), np.float32(0.965182), np.float32(0.96452403), np.float32(0.9719793), np.float32(0.9559018), np.float32(0.9604869), np.float32(0.93871987), np.float32(0.89988244), np.float32(0.85930777), np.float32(0.87946296), np.float32(0.79676545), np.float32(0.72555625), np.float32(0.5366353), np.float32(0.54953986), np.float32(0.51261276), np.float32(0.3529977), np.float32(0.26090902), np.float32(0.19524299), np.float32(0.1884709), np.float32(0.23505798), np.float32(0.17877436), np.float32(0.17090033), np.float32(0.12275912), np.float32(0.102504246), np.float32(0.10589941), np.float32(0.087389775), np.float32(0.06954103), np.float32(0.047143284), np.float32(0.04152665), np.float32(0.0414345), np.float32(0.045755405), np.float32(0.042969353), np.float32(0.052282352), np.float32(0.04690238), np.float32(0.049709775), np.float32(0.04793076), np.float32(0.046502378), np.float32(0.04726953), np.float32(0.047306243), np.float32(0.04024904), np.float32(0.039671097), np.float32(0.043714866), np.float32(0.041188154), np.float32(0.04528045), np.float32(0.05428753), np.float32(0.05632847), np.float32(0.062219426), np.float32(0.06748147), np.float32(0.0687875), np.float32(0.08037468), np.float32(0.08194233), np.float32(0.07559514), np.float32(0.06999501), np.float32(0.072435044), np.float32(0.061334655), np.float32(0.049557302), np.float32(0.047301613), np.float32(0.047530312), np.float32(0.04496336), np.float32(0.047792345), np.float32(0.051008593), np.float32(0.057152744), np.float32(0.05886683), np.float32(0.062624805), np.float32(0.06854434), np.float32(0.07315696), np.float32(0.07467918), np.float32(0.077323996), np.float32(0.08465388), np.float32(0.085996084), np.float32(0.086544536), np.float32(0.08976926), np.float32(0.086724624), np.float32(0.06968846), np.float32(0.06403849), np.float32(0.062649265), np.float32(0.055076245), np.float32(0.045871794), np.float32(0.050604116), np.float32(0.053026143), np.float32(0.04974123), np.float32(0.051638823), np.float32(0.059247274), np.float32(0.060546946), np.float32(0.06255924), np.float32(0.062455017), np.float32(0.07232043), np.float32(0.06790605), np.float32(0.06656307), np.float32(0.060969435), np.float32(0.06948612), np.float32(0.07082289), np.float32(0.06762686), np.float32(0.067177415), np.float32(0.058619928), np.float32(0.06006267), np.float32(0.068471804), np.float32(0.068149775), np.float32(0.07863361), np.float32(0.09383602), np.float32(0.10482951), np.float32(0.10763016), np.float32(0.10542641), np.float32(0.10767216), np.float32(0.11117463), np.float32(0.10248229), np.float32(0.10471217), np.float32(0.10540873), np.float32(0.105717614), np.float32(0.11460541), np.float32(0.116471976), np.float32(0.123221464), np.float32(0.13471355), np.float32(0.1559424), np.float32(0.15958562), np.float32(0.1638152), np.float32(0.16195238), np.float32(0.17085978), np.float32(0.1758107), np.float32(0.1770807), np.float32(0.19159195), np.float32(0.18768035), np.float32(0.18375857), np.float32(0.18625624), np.float32(0.18221419), np.float32(0.19656062), np.float32(0.23029192), np.float32(0.2860108), np.float32(0.24925141)], 'MAAAPRPSVLATPRRPFGTATHSNAEMRKVYADLDNNAVFDFSSIVSAVKTFSTRFRAYTENAISNIHDDKAEFDANRMEHRNQLRTLDREIEDAKASQGELWDTIAHEREQDANLRARQQTLQAQKASVTQRCNELQAEIAELKQNLEDKKQAKEAQREKLKEQIDKNGPELRLLEAKTGCSIVPTKVGDQLKFTFNLMNADDWSKECHFTIDVSSSKYKLTSVSPKLEASLQESLLQELNSTRKFYTFVKKMRAALRAQVEKERLEARDAARRGGR': [np.float32(0.9780522), np.float32(0.9797371), np.float32(0.98113143), np.float32(0.98041475), np.float32(0.9811756), np.float32(0.97613007), np.float32(0.97234154), np.float32(0.9724577), np.float32(0.970901), np.float32(0.9666393), np.float32(0.961859), np.float32(0.945385), np.float32(0.9227006), np.float32(0.9297228), np.float32(0.9137734), np.float32(0.88971525), np.float32(0.858673), np.float32(0.83419764), np.float32(0.79459006), np.float32(0.76033425), np.float32(0.7530598), np.float32(0.72430885), np.float32(0.66010123), np.float32(0.67836624), np.float32(0.67311287), np.float32(0.66612405), np.float32(0.578167), np.float32(0.5286592), np.float32(0.5448436), np.float32(0.5276555), np.float32(0.50292814), np.float32(0.5024421), np.float32(0.49195218), np.float32(0.44038045), np.float32(0.41685367), np.float32(0.41965294), np.float32(0.408271), np.float32(0.41276604), np.float32(0.4071316), np.float32(0.3837392), np.float32(0.35970134), np.float32(0.35194778), np.float32(0.35852993), np.float32(0.37345934), np.float32(0.35840702), np.float32(0.35181502), np.float32(0.361787), np.float32(0.3358578), np.float32(0.29678082), np.float32(0.29330888), np.float32(0.29837286), np.float32(0.3102436), np.float32(0.31319684), np.float32(0.3094667), np.float32(0.3224664), np.float32(0.35332078), np.float32(0.38946658), np.float32(0.43702465), np.float32(0.47443202), np.float32(0.47932908), np.float32(0.5010539), np.float32(0.55610734), np.float32(0.5264915), np.float32(0.53676987), np.float32(0.5394287), np.float32(0.6128655), np.float32(0.60252494), np.float32(0.61042976), np.float32(0.61245036), np.float32(0.60078937), np.float32(0.56434363), np.float32(0.56407607), np.float32(0.60245395), np.float32(0.5774143), np.float32(0.6003673), np.float32(0.6067525), np.float32(0.601875), np.float32(0.60244834), np.float32(0.5924647), np.float32(0.6090157), np.float32(0.60124755), np.float32(0.60321254), np.float32(0.60702956), np.float32(0.59080714), np.float32(0.57322997), np.float32(0.55932456), np.float32(0.57133126), np.float32(0.56825143), np.float32(0.5810053), np.float32(0.57843244), np.float32(0.5588259), np.float32(0.56958276), np.float32(0.5604997), np.float32(0.56834584), np.float32(0.5670085), np.float32(0.56073487), np.float32(0.5638114), np.float32(0.56512916), np.float32(0.56542164), np.float32(0.56891125), np.float32(0.5752415), np.float32(0.58547765), np.float32(0.5791464), np.float32(0.58189565), np.float32(0.58431333), np.float32(0.582925), np.float32(0.5818451), np.float32(0.58478117), np.float32(0.58741623), np.float32(0.58563864), np.float32(0.5844521), np.float32(0.5805144), np.float32(0.5810141), np.float32(0.5848828), np.float32(0.5908198), np.float32(0.5923772), np.float32(0.5927995), np.float32(0.59630036), np.float32(0.6001141), np.float32(0.6039793), np.float32(0.60338813), np.float32(0.6073648), np.float32(0.6031248), np.float32(0.5995349), np.float32(0.59489757), np.float32(0.5941026), np.float32(0.5939055), np.float32(0.59506506), np.float32(0.5928371), np.float32(0.5903037), np.float32(0.5887842), np.float32(0.5948624), np.float32(0.58510786), np.float32(0.58452827), np.float32(0.5833861), np.float32(0.58379287), np.float32(0.5793799), np.float32(0.58020073), np.float32(0.5842512), np.float32(0.58336985), np.float32(0.5885042), np.float32(0.5916373), np.float32(0.59306127), np.float32(0.59807134), np.float32(0.5994367), np.float32(0.60489094), np.float32(0.6065622), np.float32(0.6078754), np.float32(0.60883677), np.float32(0.61266303), np.float32(0.6115567), np.float32(0.6154534), np.float32(0.6167093), np.float32(0.634507), np.float32(0.64361405), np.float32(0.64549077), np.float32(0.6525345), np.float32(0.66219896), np.float32(0.6741284), np.float32(0.6759096), np.float32(0.68381894), np.float32(0.67624784), np.float32(0.6695367), np.float32(0.6707823), np.float32(0.66219145), np.float32(0.64376086), np.float32(0.6249423), np.float32(0.6306975), np.float32(0.6197409), np.float32(0.61188966), np.float32(0.5860467), np.float32(0.5785817), np.float32(0.5236391), np.float32(0.43607858), np.float32(0.4956926), np.float32(0.46094227), np.float32(0.44850674), np.float32(0.43927127), np.float32(0.5254839), np.float32(0.49219954), np.float32(0.49744487), np.float32(0.4472783), np.float32(0.48477703), np.float32(0.39401695), np.float32(0.39472035), np.float32(0.36852232), np.float32(0.39276415), np.float32(0.34373188), np.float32(0.3602556), np.float32(0.35959032), np.float32(0.40485713), np.float32(0.36488995), np.float32(0.33817446), np.float32(0.30255497), np.float32(0.28762192), np.float32(0.29767933), np.float32(0.30153948), np.float32(0.29115206), np.float32(0.27683064), np.float32(0.28001812), np.float32(0.28364515), np.float32(0.2862302), np.float32(0.28992572), np.float32(0.28399068), np.float32(0.28211632), np.float32(0.28701568), np.float32(0.28983495), np.float32(0.28422064), np.float32(0.2841567), np.float32(0.29431856), np.float32(0.2907002), np.float32(0.31074962), np.float32(0.28613603), np.float32(0.29079536), np.float32(0.30445844), np.float32(0.3123526), np.float32(0.32489836), np.float32(0.34801462), np.float32(0.35507935), np.float32(0.34788805), np.float32(0.3662792), np.float32(0.39697576), np.float32(0.34958), np.float32(0.35058475), np.float32(0.39194867), np.float32(0.3741403), np.float32(0.3134568), np.float32(0.31019554), np.float32(0.3169608), np.float32(0.33049726), np.float32(0.32219028), np.float32(0.32343686), np.float32(0.30660257), np.float32(0.30093864), np.float32(0.3290277), np.float32(0.32001725), np.float32(0.2903711), np.float32(0.29283234), np.float32(0.2908043), np.float32(0.24195112), np.float32(0.24917205), np.float32(0.26792142), np.float32(0.24186316), np.float32(0.2133325), np.float32(0.22576283), np.float32(0.24035278), np.float32(0.22305147), np.float32(0.2198906), np.float32(0.21875453), np.float32(0.21111631), np.float32(0.19813226), np.float32(0.2047972), np.float32(0.20955221), np.float32(0.21643345), np.float32(0.225808), np.float32(0.23078871), np.float32(0.28336), np.float32(0.2838536), np.float32(0.28877872), np.float32(0.3100975), np.float32(0.30525887), np.float32(0.31941062), np.float32(0.35032248), np.float32(0.40698212), np.float32(0.4166097), np.float32(0.44883546), np.float32(0.46589065), np.float32(0.5040871), np.float32(0.5047654), np.float32(0.5533211), np.float32(0.55716705), np.float32(0.5412355), np.float32(0.58273655), np.float32(0.6251617), np.float32(0.6663862), np.float32(0.677761), np.float32(0.6767521), np.float32(0.6636135)], 'MASIHDHDTKLRLIVQALGVIPGEKGGLTILSKTIKNSTKPAKAFSKTNISGAKSTRKAYKAVANQSTRNGYRADLRQHAVERVSAIRRAQRPVKETAEPKLRGKKAQKAAESS': [np.float32(0.8384652), np.float32(0.81224096), np.float32(0.74777573), np.float32(0.744502), np.float32(0.67836684), np.float32(0.61982906), np.float32(0.51089746), np.float32(0.48354325), np.float32(0.5713848), np.float32(0.56650937), np.float32(0.6642493), np.float32(0.6409043), np.float32(0.6574232), np.float32(0.60405374), np.float32(0.6254933), np.float32(0.5425062), np.float32(0.5487011), np.float32(0.44512624), np.float32(0.43310785), np.float32(0.43283513), np.float32(0.4141317), np.float32(0.47967806), np.float32(0.43763733), np.float32(0.5155913), np.float32(0.5425578), np.float32(0.6900635), np.float32(0.69747865), np.float32(0.69443256), np.float32(0.7442687), np.float32(0.7822554), np.float32(0.8427919), np.float32(0.86982816), np.float32(0.8716707), np.float32(0.9018802), np.float32(0.89273113), np.float32(0.9031182), np.float32(0.8937977), np.float32(0.89299184), np.float32(0.9021681), np.float32(0.9027351), np.float32(0.90292865), np.float32(0.902469), np.float32(0.9102954), np.float32(0.90839213), np.float32(0.91209275), np.float32(0.9159438), np.float32(0.92245996), np.float32(0.92134607), np.float32(0.92009), np.float32(0.9148494), np.float32(0.9100677), np.float32(0.8961022), np.float32(0.8809838), np.float32(0.86209214), np.float32(0.86203116), np.float32(0.8292527), np.float32(0.81697905), np.float32(0.8077872), np.float32(0.8027458), np.float32(0.75499874), np.float32(0.7440939), np.float32(0.7387071), np.float32(0.7361864), np.float32(0.7301628), np.float32(0.7393255), np.float32(0.7400086), np.float32(0.7212044), np.float32(0.7309019), np.float32(0.7358861), np.float32(0.71610516), np.float32(0.70928085), np.float32(0.7330616), np.float32(0.71656513), np.float32(0.6889586), np.float32(0.69319904), np.float32(0.6903316), np.float32(0.6987075), np.float32(0.6912295), np.float32(0.68772566), np.float32(0.6887809), np.float32(0.67953944), np.float32(0.67426884), np.float32(0.66952056), np.float32(0.6787155), np.float32(0.693293), np.float32(0.6855506), np.float32(0.6820341), np.float32(0.6942869), np.float32(0.7181843), np.float32(0.7299629), np.float32(0.7475158), np.float32(0.765397), np.float32(0.77215296), np.float32(0.78559524), np.float32(0.7998643), np.float32(0.81627417), np.float32(0.8364195), np.float32(0.8668118), np.float32(0.88618684), np.float32(0.8909246), np.float32(0.88787365), np.float32(0.88893545), np.float32(0.8964619), np.float32(0.8989748), np.float32(0.8985552), np.float32(0.89625674), np.float32(0.88616544), np.float32(0.89066094), np.float32(0.8945411), np.float32(0.91281515), np.float32(0.9055207), np.float32(0.903076), np.float32(0.9048214), np.float32(0.9213606)], 'RDCGGRESGEGAPPPGLLFCSAHPSPPFPGGCGASLLQQQVFENNRVMMEGVGARVVRGPDWKWGKQDGGEGHVGTVRSFESPEEVVVVWDNGTAANYRCSGAYDVRVLDSAPTGIKHDGTMCDTCRQQPIIGIRWKCAECTNYDLCTTCYHGDKHHLRHRFYRITTPGSERVLLESRRKSKKITARGIFAGGRVVRGVDWQWEDQDGGNGRRGKVTEIQDWSAASPHSAAYVLWDNGAKNLYRVGFEGMSDLKCVQDAKGGTFYRDHCPVLGEQNGNRNPGGLQIGDLVNIDLDLEIVQSLQHGHGGWTDGMFETLTTTGTVCGIDEDHDIVVQYPSGNRWTFNPAVLTKANVVRSGEATVGAEGGSSQFMVGDLVQICYDIDRIKLLQRGHGEWAEAMLPTLGKVGRVQQIYSDSDLKVEVCGTSWTYNPAAVTKVAPAGSAVTNASGERLSQLLKKLFETQESGDINEELVKAAANGDLAKVEDILKRPDVDVNGQCAGHTAMQAASQNGHVDVLKLLLKYNVDLEAEDKDGDRAVHHAAFGDEGSVIEVLHRGGADLNARNKRRQTPLHIAVNKGHLQVVKTLLDLGCHPSLQDSEGDTPLHDAISKKRDDMLSVLLEAGADVTITNNNGFNALHHAALRGNPRAHFVAVQYDI': [np.float32(0.9525418), np.float32(0.94184345), np.float32(0.96303743), np.float32(0.96646124), np.float32(0.9608354), np.float32(0.9496422), np.float32(0.9453153), np.float32(0.94888526), np.float32(0.94373673), np.float32(0.92999697), np.float32(0.9022011), np.float32(0.879296), np.float32(0.86327934), np.float32(0.8123814), np.float32(0.7579292), np.float32(0.69061285), np.float32(0.5972871), np.float32(0.4799101), np.float32(0.429393), np.float32(0.38587004), np.float32(0.33925694), np.float32(0.27627552), np.float32(0.21614802), np.float32(0.18826786), np.float32(0.18865658), np.float32(0.16775009), np.float32(0.13677473), np.float32(0.117086105), np.float32(0.095308505), np.float32(0.08576361), np.float32(0.08026192), np.float32(0.09078891), np.float32(0.10404007), np.float32(0.104962885), np.float32(0.118033595), np.float32(0.10742127), np.float32(0.09115536), np.float32(0.07221373), np.float32(0.07781129), np.float32(0.08557291), np.float32(0.084510736), np.float32(0.079693645), np.float32(0.063997634), np.float32(0.06209622), np.float32(0.061743047), np.float32(0.06074366), np.float32(0.07425755), np.float32(0.08145897), np.float32(0.08622663), np.float32(0.10741907), np.float32(0.09783573), np.float32(0.112472944), np.float32(0.109067656), np.float32(0.10099504), np.float32(0.110450864), np.float32(0.11040644), np.float32(0.11998711), np.float32(0.12433994), np.float32(0.1321994), np.float32(0.16003796), np.float32(0.1793565), np.float32(0.18791075), np.float32(0.1816789), np.float32(0.19330741), np.float32(0.20194414), np.float32(0.22071023), np.float32(0.21340358), np.float32(0.24802274), np.float32(0.31979895), np.float32(0.31924677), np.float32(0.25556558), np.float32(0.21962374), np.float32(0.21457367), np.float32(0.19621933), np.float32(0.20262177), np.float32(0.18660043), np.float32(0.18357769), np.float32(0.17898959), np.float32(0.13126917), np.float32(0.11040557), np.float32(0.09673773), np.float32(0.104245335), np.float32(0.09323674), np.float32(0.08453985), np.float32(0.08819547), np.float32(0.10714131), np.float32(0.100953124), np.float32(0.10686405), np.float32(0.09136511), np.float32(0.09052157), np.float32(0.09920875), np.float32(0.08765236), np.float32(0.07548703), np.float32(0.061759777), np.float32(0.05489926), np.float32(0.0502495), np.float32(0.04439711), np.float32(0.038954377), np.float32(0.04537001), np.float32(0.047117736), np.float32(0.048926774), np.float32(0.057756428), np.float32(0.07965786), np.float32(0.08541387), np.float32(0.08706459), np.float32(0.09685863), np.float32(0.096646726), np.float32(0.11144022), np.float32(0.13366427), np.float32(0.13488555), np.float32(0.13996969), np.float32(0.1449777), np.float32(0.13867535), np.float32(0.13174069), np.float32(0.124507524), np.float32(0.13840804), np.float32(0.15105495), np.float32(0.17399651), np.float32(0.18757446), np.float32(0.19882052), np.float32(0.21744646), np.float32(0.20875762), np.float32(0.1863994), np.float32(0.17584082), np.float32(0.1686869), np.float32(0.15783319), np.float32(0.13830419), np.float32(0.13957936), np.float32(0.14407386), np.float32(0.13480957), np.float32(0.13274917), np.float32(0.12400625), np.float32(0.11715277), np.float32(0.11309084), np.float32(0.11242396), np.float32(0.11235691), np.float32(0.10761354), np.float32(0.106280774), np.float32(0.101940215), np.float32(0.09637405), np.float32(0.10027269), np.float32(0.099945314), np.float32(0.104770124), np.float32(0.10903372), np.float32(0.11046928), np.float32(0.11520086), np.float32(0.11384812), np.float32(0.118845664), np.float32(0.119626015), np.float32(0.11420048), np.float32(0.1146249), np.float32(0.10573215), np.float32(0.09251389), np.float32(0.09415798), np.float32(0.09226748), np.float32(0.08425903), np.float32(0.095752135), np.float32(0.098116405), np.float32(0.10181576), np.float32(0.11888143), np.float32(0.1189243), np.float32(0.107710265), np.float32(0.119136505), np.float32(0.113457054), np.float32(0.11120078), np.float32(0.11166772), np.float32(0.10621435), np.float32(0.1036189), np.float32(0.10903868), np.float32(0.10561162), np.float32(0.112963766), np.float32(0.11344092), np.float32(0.12088443), np.float32(0.13911928), np.float32(0.16291925), np.float32(0.18196286), np.float32(0.17254542), np.float32(0.19127285), np.float32(0.20078622), np.float32(0.21991098), np.float32(0.2671426), np.float32(0.19659872), np.float32(0.18251827), np.float32(0.14904842), np.float32(0.09867536), np.float32(0.12203273), np.float32(0.1154533), np.float32(0.13980848), np.float32(0.14285429), np.float32(0.15152486), np.float32(0.14216919), np.float32(0.100787506), np.float32(0.07121881), np.float32(0.08334309), np.float32(0.07298487), np.float32(0.07202859), np.float32(0.08089256), np.float32(0.08197407), np.float32(0.095781125), np.float32(0.08828177), np.float32(0.09830233), np.float32(0.12028328), np.float32(0.12983014), np.float32(0.1423363), np.float32(0.1389436), np.float32(0.13309298), np.float32(0.1419044), np.float32(0.13359895), np.float32(0.15683508), np.float32(0.1577259), np.float32(0.1430649), np.float32(0.14767031), np.float32(0.15233113), np.float32(0.15890475), np.float32(0.14556254), np.float32(0.15386024), np.float32(0.15754741), np.float32(0.14418598), np.float32(0.12510566), np.float32(0.11379025), np.float32(0.095582254), np.float32(0.09302916), np.float32(0.07304451), np.float32(0.07195734), np.float32(0.061815023), np.float32(0.043099284), np.float32(0.04191884), np.float32(0.038123455), np.float32(0.045294378), np.float32(0.046493534), np.float32(0.043735422), np.float32(0.039132), np.float32(0.033050057), np.float32(0.025639227), np.float32(0.024836047), np.float32(0.02526812), np.float32(0.026982972), np.float32(0.028478371), np.float32(0.02768466), np.float32(0.028106932), np.float32(0.02687023), np.float32(0.025255017), np.float32(0.030522669), np.float32(0.03298976), np.float32(0.03291181), np.float32(0.036589928), np.float32(0.04764918), np.float32(0.05274467), np.float32(0.063620366), np.float32(0.06493863), np.float32(0.0658045), np.float32(0.06526402), np.float32(0.058189504), np.float32(0.05540599), np.float32(0.05939048), np.float32(0.067199185), np.float32(0.07018461), np.float32(0.070673116), np.float32(0.070750415), np.float32(0.06734316), np.float32(0.066628456), np.float32(0.06834889), np.float32(0.07258634), np.float32(0.076988205), np.float32(0.08271879), np.float32(0.09002866), np.float32(0.091376066), np.float32(0.10848781), np.float32(0.12216), np.float32(0.14140068), np.float32(0.14668171), np.float32(0.16133694), np.float32(0.12081827), np.float32(0.12102007), np.float32(0.11235189), np.float32(0.10533025), np.float32(0.12052825), np.float32(0.12231743), np.float32(0.11598105), np.float32(0.11788961), np.float32(0.108103335), np.float32(0.112356566), np.float32(0.10210392), np.float32(0.095896214), np.float32(0.08923205), np.float32(0.09086795), np.float32(0.07275856), np.float32(0.06191688), np.float32(0.05682504), np.float32(0.0518879), np.float32(0.041265838), np.float32(0.039003156), np.float32(0.04237223), np.float32(0.04081722), np.float32(0.04011781), np.float32(0.045441892), np.float32(0.05219454), np.float32(0.0502079), np.float32(0.05349213), np.float32(0.0633591), np.float32(0.06852147), np.float32(0.06574447), np.float32(0.066675656), np.float32(0.06221393), np.float32(0.06369119), np.float32(0.055685397), np.float32(0.05987934), np.float32(0.06454073), np.float32(0.06115417), np.float32(0.056021314), np.float32(0.05769177), np.float32(0.055020195), np.float32(0.05283744), np.float32(0.052720726), np.float32(0.050126504), np.float32(0.048508678), np.float32(0.051518753), np.float32(0.05371391), np.float32(0.04944505), np.float32(0.049388733), np.float32(0.04645746), np.float32(0.041223478), np.float32(0.03956299), np.float32(0.035251874), np.float32(0.032309465), np.float32(0.029796712), np.float32(0.03366127), np.float32(0.036273733), np.float32(0.03497906), np.float32(0.042515125), np.float32(0.04495045), np.float32(0.042913023), np.float32(0.043013427), np.float32(0.046793982), np.float32(0.048833728), np.float32(0.057323933), np.float32(0.06371171), np.float32(0.057646696), np.float32(0.06472735), np.float32(0.070936136), np.float32(0.06157451), np.float32(0.06315779), np.float32(0.05823872), np.float32(0.055304), np.float32(0.05977593), np.float32(0.059821505), np.float32(0.066695996), np.float32(0.07606516), np.float32(0.08483801), np.float32(0.09122631), np.float32(0.086558916), np.float32(0.08361268), np.float32(0.08664273), np.float32(0.08614198), np.float32(0.09719309), np.float32(0.09749608), np.float32(0.09049182), np.float32(0.093937874), np.float32(0.088210255), np.float32(0.08561219), np.float32(0.07867924), np.float32(0.07934854), np.float32(0.078864105), np.float32(0.071504995), np.float32(0.06209296), np.float32(0.057782568), np.float32(0.058784064), np.float32(0.06341103), np.float32(0.053733498), np.float32(0.0498725), np.float32(0.04688905), np.float32(0.037014995), np.float32(0.04186743), np.float32(0.041708432), np.float32(0.03330744), np.float32(0.03286903), np.float32(0.032837942), np.float32(0.028236512), np.float32(0.028139167), np.float32(0.028769895), np.float32(0.029107489), np.float32(0.031824972), np.float32(0.035993695), np.float32(0.042102985), np.float32(0.04083635), np.float32(0.039901715), np.float32(0.044553142), np.float32(0.045120757), np.float32(0.043483283), np.float32(0.04406371), np.float32(0.047544785), np.float32(0.051981047), np.float32(0.05632169), np.float32(0.06413921), np.float32(0.07260699), np.float32(0.07431661), np.float32(0.06935381), np.float32(0.07187835), np.float32(0.06997103), np.float32(0.06771322), np.float32(0.07161656), np.float32(0.06910597), np.float32(0.059620444), np.float32(0.057009365), np.float32(0.060574327), np.float32(0.06527443), np.float32(0.07813957), np.float32(0.06371453), np.float32(0.07213694), np.float32(0.079963334), np.float32(0.07993985), np.float32(0.07037494), np.float32(0.06996365), np.float32(0.072647065), np.float32(0.06641166), np.float32(0.06443606), np.float32(0.064674415), np.float32(0.06410055), np.float32(0.056286193), np.float32(0.05517342), np.float32(0.057344176), np.float32(0.06388165), np.float32(0.06746953), np.float32(0.059985813), np.float32(0.060454823), np.float32(0.07406024), np.float32(0.07536763), np.float32(0.067238174), np.float32(0.076645575), np.float32(0.07961838), np.float32(0.078426465), np.float32(0.08793359), np.float32(0.09069167), np.float32(0.08598125), np.float32(0.087141134), np.float32(0.1087311), np.float32(0.12855949), np.float32(0.12778825), np.float32(0.13005887), np.float32(0.16743618), np.float32(0.17250131), np.float32(0.13319172), np.float32(0.13234006), np.float32(0.15191443), np.float32(0.14523016), np.float32(0.13213849), np.float32(0.16618508), np.float32(0.1968936), np.float32(0.16005994), np.float32(0.13344912), np.float32(0.13358285), np.float32(0.12087451), np.float32(0.105258584), np.float32(0.104977876), np.float32(0.10481623), np.float32(0.102117345), np.float32(0.108982705), np.float32(0.10713474), np.float32(0.10296661), np.float32(0.09908812), np.float32(0.103671886), np.float32(0.096447915), np.float32(0.09390439), np.float32(0.09056603), np.float32(0.08495449), np.float32(0.08670156), np.float32(0.08875461), np.float32(0.09396062), np.float32(0.100092605), np.float32(0.115367234), np.float32(0.10941865), np.float32(0.1137838), np.float32(0.12408391), np.float32(0.14373761), np.float32(0.12709004), np.float32(0.13403997), np.float32(0.11447267), np.float32(0.10212707), np.float32(0.11123374), np.float32(0.11107132), np.float32(0.11062443), np.float32(0.12932411), np.float32(0.13352244), np.float32(0.13424006), np.float32(0.12573388), np.float32(0.14064667), np.float32(0.14841421), np.float32(0.14560075), np.float32(0.14596446), np.float32(0.16063298), np.float32(0.15997677), np.float32(0.15277521), np.float32(0.1465668), np.float32(0.13772245), np.float32(0.14118333), np.float32(0.1535022), np.float32(0.14317161), np.float32(0.16229866), np.float32(0.16415165), np.float32(0.16582826), np.float32(0.20049185), np.float32(0.23963623), np.float32(0.2186838), np.float32(0.16014953), np.float32(0.15947661), np.float32(0.10906356), np.float32(0.10177218), np.float32(0.10894331), np.float32(0.13386098), np.float32(0.10763636), np.float32(0.1016587), np.float32(0.12205077), np.float32(0.11910669), np.float32(0.119342975), np.float32(0.11075717), np.float32(0.119136244), np.float32(0.09611485), np.float32(0.097617276), np.float32(0.1050344), np.float32(0.1122772), np.float32(0.11731329), np.float32(0.13003336), np.float32(0.16106872), np.float32(0.1657943), np.float32(0.14886019), np.float32(0.13753626), np.float32(0.13102934), np.float32(0.13381763), np.float32(0.13212165), np.float32(0.13904764), np.float32(0.13706775), np.float32(0.13143218), np.float32(0.12811728), np.float32(0.13951822), np.float32(0.17071386), np.float32(0.1840936), np.float32(0.16534875), np.float32(0.1474888), np.float32(0.13051577), np.float32(0.107599504), np.float32(0.11314832), np.float32(0.1147022), np.float32(0.11674936), np.float32(0.08852663), np.float32(0.09454616), np.float32(0.07743147), np.float32(0.061546855), np.float32(0.059621394), np.float32(0.06385254), np.float32(0.058307108), np.float32(0.06419185), np.float32(0.07378593), np.float32(0.08972271), np.float32(0.09316235), np.float32(0.1311528), np.float32(0.14039022), np.float32(0.15336755), np.float32(0.1671769), np.float32(0.15391196), np.float32(0.13345447), np.float32(0.11648921), np.float32(0.109360255), np.float32(0.10061816), np.float32(0.10492527), np.float32(0.09521054), np.float32(0.10466881), np.float32(0.12744871), np.float32(0.13732694), np.float32(0.12948328), np.float32(0.12634245), np.float32(0.12815371), np.float32(0.11524904), np.float32(0.09622645), np.float32(0.096782565), np.float32(0.08212531), np.float32(0.07222539), np.float32(0.05943106), np.float32(0.05943879), np.float32(0.048598103), np.float32(0.047273718), np.float32(0.040725384), np.float32(0.041583966), np.float32(0.044832557), np.float32(0.050169777), np.float32(0.0551715), np.float32(0.067535624), np.float32(0.07993463), np.float32(0.10192731), np.float32(0.13040374), np.float32(0.14570068), np.float32(0.1422202), np.float32(0.13437362), np.float32(0.13161463), np.float32(0.13239007), np.float32(0.13300812), np.float32(0.15406068), np.float32(0.16845366), np.float32(0.1591828), np.float32(0.16718341), np.float32(0.20228702), np.float32(0.20490819), np.float32(0.20376082), np.float32(0.22308925), np.float32(0.2660768), np.float32(0.27186114), np.float32(0.2168596), np.float32(0.1965186), np.float32(0.1602276), np.float32(0.14427456), np.float32(0.13720609), np.float32(0.13600005), np.float32(0.12986504), np.float32(0.10666415), np.float32(0.0966996), np.float32(0.092338756), np.float32(0.07985712), np.float32(0.07532441), np.float32(0.07075254), np.float32(0.07627732), np.float32(0.06895906), np.float32(0.1004114), np.float32(0.11924588), np.float32(0.11665956), np.float32(0.09068058), np.float32(0.08179894), np.float32(0.0761823), np.float32(0.06655294), np.float32(0.043884814), np.float32(0.04712358), np.float32(0.045814287), np.float32(0.045770567), np.float32(0.047888666), np.float32(0.0718595), np.float32(0.07863281), np.float32(0.071592994), np.float32(0.078782946), np.float32(0.08153336), np.float32(0.106328614), np.float32(0.0840836), np.float32(0.08381183), np.float32(0.08341075), np.float32(0.09148884), np.float32(0.08152015), np.float32(0.067800224), np.float32(0.057439186), np.float32(0.049047463), np.float32(0.051586222), np.float32(0.054433364), np.float32(0.054757275), np.float32(0.06273183), np.float32(0.07072263), np.float32(0.0711956), np.float32(0.07637238), np.float32(0.09071309), np.float32(0.10454729), np.float32(0.10603972), np.float32(0.102106154), np.float32(0.09777522)], 'MEVPVRRSNYAILQQQPPYDEFNSDEKSKSRGDKGLYWDLIDRRKGTTPFQASIVLPTQSSEGSFAESSISGVSFGYMNAYSDVGGSLSKSWAQQTEESYQLQLTLALRISTEATCADDPNLLDYVPDESVSHASASSASVEAMSHRFWVNGSLSYFDKVPDGFYFIQGMDPYIWTVCSDLQESGRIPSIESLMAVDPSVVPSVEVILIDRQSDPRLKELQNRIHSMYRSCNTTKEVVDQLAKLVCNHMGGAASVGEGDFIPIWKECCNDLKDCLGCFVFPIGSLSVGLCRHRTLLFKVLADIIDLPCRIARGCKYCKESDAFSCLVRFGLDREYLVDLIRDPGCLYEPNSLLNGPSSISIPSPLRLPRFGQVEPAMDFTSFAKQYFSDCLSLNLAFDDSSAGTAVDGDAGQTDRSSMDKSSAVPSSSNRDEVSRLPLPSINAWNKGCDKGSQLPAKYHPPNMSISMSQEKDLIHLKNVPPIRYVDAHLIAISEARTDTINDQRYFEGVGRLAPAKPSRGLVLDVEDLDIPWNDLVLKERIGAGSFGTVHRADWNGSDVAVKILMEQDFHAERYKEFLQEVAIMKRLRHPNIVLFMGAVTEPPNLSIVTEYLSRGSLYRLLHKPGAREVLDEKRRLCMAYDVAKGMNYLHKRKPPVVHRDLKSPNLLVDTKYTVKVCDFGLSRLKANTFLSSKSAAGTPEWMAPEVLRDEPSNEKSDIYSFGVILWELATLQQPWSNLNPPQVVAAVGFKGMRLEIPRDLNHPVTTIIEACWVNEPWKRPSFSTIMDMLKPLI': [np.float32(0.96755713), np.float32(0.962305), np.float32(0.95497125), np.float32(0.95519507), np.float32(0.93638325), np.float32(0.92818904), np.float32(0.9309749), np.float32(0.9363157), np.float32(0.942557), np.float32(0.9152742), np.float32(0.9145286), np.float32(0.91748875), np.float32(0.87600744), np.float32(0.78351104), np.float32(0.7534945), np.float32(0.6913255), np.float32(0.6868571), np.float32(0.7155486), np.float32(0.68433416), np.float32(0.69468844), np.float32(0.70178133), np.float32(0.71515423), np.float32(0.7452973), np.float32(0.72538525), np.float32(0.72411704), np.float32(0.7474195), np.float32(0.6602113), np.float32(0.625757), np.float32(0.60436624), np.float32(0.6113933), np.float32(0.64296645), np.float32(0.6462431), np.float32(0.6236088), np.float32(0.6180623), np.float32(0.599388), np.float32(0.55951947), np.float32(0.5316349), np.float32(0.47762966), np.float32(0.3392798), np.float32(0.3436566), np.float32(0.26469612), np.float32(0.25663728), np.float32(0.2322803), np.float32(0.2099764), np.float32(0.19355054), np.float32(0.18970852), np.float32(0.1928503), np.float32(0.19504301), np.float32(0.25423348), np.float32(0.2549934), np.float32(0.3088602), np.float32(0.36308146), np.float32(0.40082324), np.float32(0.38093436), np.float32(0.23609045), np.float32(0.32805058), np.float32(0.340476), np.float32(0.21730542), np.float32(0.17325692), np.float32(0.18217255), np.float32(0.17422676), np.float32(0.20607066), np.float32(0.24334626), np.float32(0.3352062), np.float32(0.25289518), np.float32(0.14994833), np.float32(0.23864852), np.float32(0.20972791), np.float32(0.21280116), np.float32(0.3088584), np.float32(0.2575542), np.float32(0.32192686), np.float32(0.16106145), np.float32(0.1440898), np.float32(0.057476457), np.float32(0.051407166), np.float32(0.049888626), np.float32(0.051627647), np.float32(0.056044597), np.float32(0.05687199), np.float32(0.056372836), np.float32(0.053896565), np.float32(0.06536984), np.float32(0.079980895), np.float32(0.09132042), np.float32(0.118458614), np.float32(0.16049469), np.float32(0.19635415), np.float32(0.1751386), np.float32(0.17191584), np.float32(0.1959878), np.float32(0.16621), np.float32(0.17252037), np.float32(0.1850562), np.float32(0.16784452), np.float32(0.15992428), np.float32(0.15941495), np.float32(0.13559484), np.float32(0.13551779), np.float32(0.12808602), np.float32(0.12858523), np.float32(0.13167977), np.float32(0.14010268), np.float32(0.1281503), np.float32(0.11862049), np.float32(0.11685024), np.float32(0.09582834), np.float32(0.08093515), np.float32(0.09774835), np.float32(0.095668174), np.float32(0.09129213), np.float32(0.085764825), np.float32(0.100484304), np.float32(0.0853612), np.float32(0.07159427), np.float32(0.08167846), np.float32(0.09938589), np.float32(0.10851936), np.float32(0.13573553), np.float32(0.15003581), np.float32(0.16662547), np.float32(0.18854675), np.float32(0.19987597), np.float32(0.2019357), np.float32(0.2129684), np.float32(0.21617672), np.float32(0.24257998), np.float32(0.3110322), np.float32(0.41146415), np.float32(0.44130054), np.float32(0.36115646), np.float32(0.3358045), np.float32(0.3269504), np.float32(0.31000945), np.float32(0.30249268), np.float32(0.2795919), np.float32(0.30065605), np.float32(0.31530243), np.float32(0.40757543), np.float32(0.33938113), np.float32(0.3283395), np.float32(0.32061052), np.float32(0.3050253), np.float32(0.22108051), np.float32(0.20175408), np.float32(0.14566353), np.float32(0.12515385), np.float32(0.11061145), np.float32(0.09536869), np.float32(0.08767359), np.float32(0.08962819), np.float32(0.085320294), np.float32(0.074382916), np.float32(0.06928666), np.float32(0.065270506), np.float32(0.052520987), np.float32(0.056738503), np.float32(0.057501238), np.float32(0.052026346), np.float32(0.05133437), np.float32(0.050840553), np.float32(0.05246875), np.float32(0.052329294), np.float32(0.045310464), np.float32(0.04090785), np.float32(0.037132625), np.float32(0.03233929), np.float32(0.031924877), np.float32(0.033608653), np.float32(0.03444731), np.float32(0.03610096), np.float32(0.038733486), np.float32(0.04310853), np.float32(0.047627166), np.float32(0.046345253), np.float32(0.046579294), np.float32(0.052483615), np.float32(0.05583509), np.float32(0.05630298), np.float32(0.06562146), np.float32(0.06375722), np.float32(0.058744933), np.float32(0.054848008), np.float32(0.06186576), np.float32(0.06471), np.float32(0.07377308), np.float32(0.10060026), np.float32(0.11693226), np.float32(0.120674446), np.float32(0.13269658), np.float32(0.1507378), np.float32(0.15163983), np.float32(0.12357443), np.float32(0.13799341), np.float32(0.10806969), np.float32(0.079537995), np.float32(0.06211465), np.float32(0.051542535), np.float32(0.041596245), np.float32(0.04571023), np.float32(0.0494589), np.float32(0.054662634), np.float32(0.06371814), np.float32(0.068025045), np.float32(0.07133677), np.float32(0.06512159), np.float32(0.076955095), np.float32(0.07865161), np.float32(0.07093837), np.float32(0.06761751), np.float32(0.06977716), np.float32(0.06291432), np.float32(0.054568786), np.float32(0.057535566), np.float32(0.05651064), np.float32(0.055300552), np.float32(0.057889562), np.float32(0.06844598), np.float32(0.07641559), np.float32(0.07374166), np.float32(0.08436093), np.float32(0.08803668), np.float32(0.0828378), np.float32(0.08562175), np.float32(0.08711381), np.float32(0.08022648), np.float32(0.07150355), np.float32(0.06557291), np.float32(0.062439546), np.float32(0.05918152), np.float32(0.047184456), np.float32(0.048235893), np.float32(0.049065486), np.float32(0.04808182), np.float32(0.042573154), np.float32(0.045544747), np.float32(0.05076615), np.float32(0.049969025), np.float32(0.051518634), np.float32(0.056566585), np.float32(0.061040673), np.float32(0.057723276), np.float32(0.06424194), np.float32(0.070162185), np.float32(0.07211477), np.float32(0.07794377), np.float32(0.09585842), np.float32(0.08318403), np.float32(0.06983862), np.float32(0.07269136), np.float32(0.08256041), np.float32(0.06684428), np.float32(0.0564478), np.float32(0.06839565), np.float32(0.09326837), np.float32(0.07366861), np.float32(0.07570484), np.float32(0.11288796), np.float32(0.13626894), np.float32(0.1282571), np.float32(0.13704896), np.float32(0.13804258), np.float32(0.12552966), np.float32(0.11714331), np.float32(0.09442226), np.float32(0.086054355), np.float32(0.06984776), np.float32(0.062110607), np.float32(0.05557545), np.float32(0.045710072), np.float32(0.042729493), np.float32(0.040898625), np.float32(0.05031688), np.float32(0.05222662), np.float32(0.05563565), np.float32(0.060114525), np.float32(0.065401435), np.float32(0.062920325), np.float32(0.06328654), np.float32(0.07187259), np.float32(0.07414429), np.float32(0.06626954), np.float32(0.065269805), np.float32(0.064985864), np.float32(0.04818602), np.float32(0.038457956), np.float32(0.044095356), np.float32(0.04246811), np.float32(0.037671153), np.float32(0.04008286), np.float32(0.042999696), np.float32(0.041453954), np.float32(0.04169703), np.float32(0.047800377), np.float32(0.04631028), np.float32(0.047580633), np.float32(0.04442129), np.float32(0.049146563), np.float32(0.05139697), np.float32(0.057271387), np.float32(0.0654285), np.float32(0.07097125), np.float32(0.067334846), np.float32(0.07213092), np.float32(0.07321356), np.float32(0.074870914), np.float32(0.08191789), np.float32(0.092193484), np.float32(0.097856514), np.float32(0.10925696), np.float32(0.099422745), np.float32(0.094207175), np.float32(0.10198835), np.float32(0.09314785), np.float32(0.08517972), np.float32(0.09137173), np.float32(0.099096976), np.float32(0.082171515), np.float32(0.088495046), np.float32(0.083983585), np.float32(0.08940954), np.float32(0.08846564), np.float32(0.09455555), np.float32(0.08958725), np.float32(0.07031474), np.float32(0.060069647), np.float32(0.063859224), np.float32(0.053246878), np.float32(0.05021119), np.float32(0.05298327), np.float32(0.049228027), np.float32(0.050741848), np.float32(0.05368548), np.float32(0.048264317), np.float32(0.049353145), np.float32(0.051172204), np.float32(0.052195422), np.float32(0.06220399), np.float32(0.079920925), np.float32(0.09404726), np.float32(0.09734296), np.float32(0.11041979), np.float32(0.14046805), np.float32(0.16438562), np.float32(0.18128939), np.float32(0.22266646), np.float32(0.2537212), np.float32(0.3352398), np.float32(0.34130758), np.float32(0.3377462), np.float32(0.3825742), np.float32(0.4165733), np.float32(0.44883603), np.float32(0.4254418), np.float32(0.45105222), np.float32(0.50667495), np.float32(0.4943336), np.float32(0.59619015), np.float32(0.6243105), np.float32(0.5996466), np.float32(0.6113976), np.float32(0.66402364), np.float32(0.6024004), np.float32(0.68476033), np.float32(0.59603953), np.float32(0.7308795), np.float32(0.49049875), np.float32(0.6160171), np.float32(0.5443564), np.float32(0.46772695), np.float32(0.5674581), np.float32(0.4601611), np.float32(0.4823472), np.float32(0.70279974), np.float32(0.4897186), np.float32(0.26277366), np.float32(0.15958714), np.float32(0.19236319), np.float32(0.14328156), np.float32(0.15443116), np.float32(0.1521134), np.float32(0.1353104), np.float32(0.12160286), np.float32(0.11183875), np.float32(0.09583331), np.float32(0.10888287), np.float32(0.14434892), np.float32(0.36740902), np.float32(0.33613706), np.float32(0.37256587), np.float32(0.44429916), np.float32(0.46731922), np.float32(0.46872425), np.float32(0.5833051), np.float32(0.68140525), np.float32(0.7678845), np.float32(0.8011066), np.float32(0.8555639), np.float32(0.86416394), np.float32(0.8895669), np.float32(0.9035401), np.float32(0.92438173), np.float32(0.9407801), np.float32(0.9451931), np.float32(0.9538469), np.float32(0.9641177), np.float32(0.9657309), np.float32(0.96906966), np.float32(0.9722573), np.float32(0.9731242), np.float32(0.9756178), np.float32(0.9748379), np.float32(0.9770712), np.float32(0.9782045), np.float32(0.97942513), np.float32(0.9800985), np.float32(0.9801374), np.float32(0.9804333), np.float32(0.979954), np.float32(0.9801718), np.float32(0.98012495), np.float32(0.9791589), np.float32(0.97786844), np.float32(0.9784031), np.float32(0.97619766), np.float32(0.974801), np.float32(0.97520065), np.float32(0.9730271), np.float32(0.9725503), np.float32(0.9713807), np.float32(0.970403), np.float32(0.9705649), np.float32(0.9688551), np.float32(0.96802676), np.float32(0.96424896), np.float32(0.9650817), np.float32(0.96151656), np.float32(0.9652004), np.float32(0.9601513), np.float32(0.953878), np.float32(0.9547203), np.float32(0.9486433), np.float32(0.9424517), np.float32(0.9376193), np.float32(0.9352867), np.float32(0.94203055), np.float32(0.9417112), np.float32(0.9373955), np.float32(0.92426866), np.float32(0.9212837), np.float32(0.9098161), np.float32(0.89840895), np.float32(0.90631396), np.float32(0.8984224), np.float32(0.8652095), np.float32(0.83225876), np.float32(0.82668173), np.float32(0.8242153), np.float32(0.7691866), np.float32(0.7779114), np.float32(0.74953365), np.float32(0.699585), np.float32(0.66838247), np.float32(0.6185724), np.float32(0.57405025), np.float32(0.57604283), np.float32(0.5396962), np.float32(0.5009967), np.float32(0.42955813), np.float32(0.40648147), np.float32(0.33290464), np.float32(0.32800475), np.float32(0.30002677), np.float32(0.28373274), np.float32(0.22607176), np.float32(0.19853447), np.float32(0.18839118), np.float32(0.19717327), np.float32(0.19214438), np.float32(0.18497252), np.float32(0.1597551), np.float32(0.14247087), np.float32(0.13938305), np.float32(0.11667755), np.float32(0.1163302), np.float32(0.111436665), np.float32(0.1247058), np.float32(0.11456802), np.float32(0.110892914), np.float32(0.10165651), np.float32(0.096953414), np.float32(0.09481715), np.float32(0.09172446), np.float32(0.088664), np.float32(0.08709776), np.float32(0.092358574), np.float32(0.09713032), np.float32(0.09793076), np.float32(0.09193942), np.float32(0.10851943), np.float32(0.11594644), np.float32(0.12690453), np.float32(0.16125914), np.float32(0.17420042), np.float32(0.19720308), np.float32(0.22004834), np.float32(0.21656041), np.float32(0.21744443), np.float32(0.20820315), np.float32(0.19184309), np.float32(0.1817759), np.float32(0.16301976), np.float32(0.1922156), np.float32(0.16018602), np.float32(0.17767058), np.float32(0.13915767), np.float32(0.12261983), np.float32(0.126424), np.float32(0.114982136), np.float32(0.10509363), np.float32(0.10666297), np.float32(0.107710905), np.float32(0.10294181), np.float32(0.09379166), np.float32(0.09069664), np.float32(0.09089059), np.float32(0.08188517), np.float32(0.08601082), np.float32(0.081576936), np.float32(0.07077499), np.float32(0.07099493), np.float32(0.06681114), np.float32(0.07013591), np.float32(0.071511924), np.float32(0.07358486), np.float32(0.08592318), np.float32(0.09098148), np.float32(0.09754522), np.float32(0.09422848), np.float32(0.09459168), np.float32(0.09832702), np.float32(0.090899214), np.float32(0.08634655), np.float32(0.086044), np.float32(0.08738065), np.float32(0.089245655), np.float32(0.087577656), np.float32(0.083594106), np.float32(0.07800826), np.float32(0.07629529), np.float32(0.07088361), np.float32(0.059402943), np.float32(0.049580913), np.float32(0.049803246), np.float32(0.05161523), np.float32(0.04945735), np.float32(0.050688315), np.float32(0.050846703), np.float32(0.053714022), np.float32(0.05387155), np.float32(0.060569588), np.float32(0.06613732), np.float32(0.059965394), np.float32(0.060970627), np.float32(0.06470872), np.float32(0.053649794), np.float32(0.05160375), np.float32(0.050771315), np.float32(0.04819151), np.float32(0.044281457), np.float32(0.04159154), np.float32(0.0427712), np.float32(0.043300766), np.float32(0.047451988), np.float32(0.050537948), np.float32(0.054143883), np.float32(0.062240977), np.float32(0.069115765), np.float32(0.069469474), np.float32(0.06368819), np.float32(0.052826405), np.float32(0.049284924), np.float32(0.044696506), np.float32(0.03683849), np.float32(0.027642252), np.float32(0.024064476), np.float32(0.0253367), np.float32(0.021111151), np.float32(0.0200944), np.float32(0.024053989), np.float32(0.028147249), np.float32(0.026333038), np.float32(0.027262697), np.float32(0.027831733), np.float32(0.027835049), np.float32(0.026146), np.float32(0.024956975), np.float32(0.0223528), np.float32(0.019947415), np.float32(0.02137543), np.float32(0.017389478), np.float32(0.017425682), np.float32(0.019150043), np.float32(0.01937207), np.float32(0.021695213), np.float32(0.022939667), np.float32(0.024604568), np.float32(0.028552596), np.float32(0.030255951), np.float32(0.032079224), np.float32(0.036073454), np.float32(0.04627262), np.float32(0.04980807), np.float32(0.050800275), np.float32(0.049271274), np.float32(0.04909694), np.float32(0.05314523), np.float32(0.055963296), np.float32(0.051821973), np.float32(0.058118682), np.float32(0.06738574), np.float32(0.07452591), np.float32(0.07507069), np.float32(0.077846706), np.float32(0.082266), np.float32(0.07325499), np.float32(0.06345728), np.float32(0.059461746), np.float32(0.056894723), np.float32(0.058413368), np.float32(0.05998698), np.float32(0.05921466), np.float32(0.06752384), np.float32(0.07203377), np.float32(0.062619336), np.float32(0.05943499), np.float32(0.053598106), np.float32(0.047910858), np.float32(0.051036432), np.float32(0.04964795), np.float32(0.047380492), np.float32(0.053777404), np.float32(0.058940154), np.float32(0.061402276), np.float32(0.06596197), np.float32(0.06459401), np.float32(0.0682764), np.float32(0.076703966), np.float32(0.08906795), np.float32(0.103452), np.float32(0.12180553), np.float32(0.11364805), np.float32(0.13246337), np.float32(0.16698082), np.float32(0.1752365), np.float32(0.18173698), np.float32(0.14864735), np.float32(0.1607312), np.float32(0.16598642), np.float32(0.17192324), np.float32(0.14428245), np.float32(0.14577007), np.float32(0.12777677), np.float32(0.11170457), np.float32(0.08574802), np.float32(0.06628661), np.float32(0.0669012), np.float32(0.0533655), np.float32(0.04628887), np.float32(0.04894924), np.float32(0.047595147), np.float32(0.045899913), np.float32(0.043510407), np.float32(0.049003404), np.float32(0.04504265), np.float32(0.04987263), np.float32(0.05283894), np.float32(0.048891503), np.float32(0.04972897), np.float32(0.05349632), np.float32(0.058857206), np.float32(0.06618351), np.float32(0.07299042), np.float32(0.07414455), np.float32(0.08995341), np.float32(0.10600385), np.float32(0.12418266), np.float32(0.14505444), np.float32(0.15582983), np.float32(0.17039695), np.float32(0.16506834), np.float32(0.16415009), np.float32(0.18073292), np.float32(0.18038292), np.float32(0.16694832), np.float32(0.1520157), np.float32(0.19833499), np.float32(0.2160411), np.float32(0.25545782), np.float32(0.26626328), np.float32(0.27008712), np.float32(0.27234855), np.float32(0.27469486), np.float32(0.2581812), np.float32(0.24384417), np.float32(0.22510214), np.float32(0.19917351), np.float32(0.16626333), np.float32(0.13635202), np.float32(0.10816142), np.float32(0.095219634), np.float32(0.08842826), np.float32(0.077029765), np.float32(0.07297435), np.float32(0.07188818), np.float32(0.076194935), np.float32(0.066535525), np.float32(0.06902982), np.float32(0.07089407), np.float32(0.064234585), np.float32(0.06366566), np.float32(0.05978996), np.float32(0.05358715), np.float32(0.04674086), np.float32(0.043851554), np.float32(0.04393319), np.float32(0.040307295), np.float32(0.041112594), np.float32(0.047992144), np.float32(0.05328138), np.float32(0.059189774), np.float32(0.057746865), np.float32(0.054797757), np.float32(0.063870415), np.float32(0.0760017), np.float32(0.089423686), np.float32(0.10209952), np.float32(0.11103788), np.float32(0.12728277), np.float32(0.13758531), np.float32(0.14398868), np.float32(0.14641859), np.float32(0.1370038), np.float32(0.1389747), np.float32(0.120357424), np.float32(0.11368631), np.float32(0.12105785), np.float32(0.12699363), np.float32(0.11971644), np.float32(0.118468225), np.float32(0.11352091), np.float32(0.10842018), np.float32(0.09638218), np.float32(0.08377076), np.float32(0.08126671), np.float32(0.08160422), np.float32(0.079370536), np.float32(0.08314353), np.float32(0.08416848), np.float32(0.07576368), np.float32(0.071358286), np.float32(0.072549194), np.float32(0.07390438), np.float32(0.06925086), np.float32(0.07643376), np.float32(0.084083654), np.float32(0.098810196), np.float32(0.09952789), np.float32(0.10642979), np.float32(0.101621106), np.float32(0.07675375), np.float32(0.075259045), np.float32(0.07930412), np.float32(0.06332068), np.float32(0.05698305), np.float32(0.06487672), np.float32(0.07474536), np.float32(0.06747055), np.float32(0.08108922), np.float32(0.0966767), np.float32(0.10483041), np.float32(0.10012604), np.float32(0.11500969), np.float32(0.13608092), np.float32(0.14077397), np.float32(0.14081614), np.float32(0.1490397), np.float32(0.16833128), np.float32(0.15898041), np.float32(0.13513966), np.float32(0.114204995), np.float32(0.110108994), np.float32(0.09673773)], 'MSASADVLAMAKVEVDLNTIPEGKNVIIKWRGKPVFIRHRTADEIAEANKVEVASLRDPQSDDDRVQKPEWLVMLGVCTHLGCVPIGEAGDFGGWFCPCHGSHYDISGRIRRGPAPLNLEIPAYEFPEEDKLIIG': [np.float32(0.7463645), np.float32(0.7190232), np.float32(0.66961986), np.float32(0.61033416), np.float32(0.56526643), np.float32(0.54924), np.float32(0.5277187), np.float32(0.5044347), np.float32(0.4250679), np.float32(0.40836132), np.float32(0.3857697), np.float32(0.35492396), np.float32(0.31655866), np.float32(0.27066007), np.float32(0.23025152), np.float32(0.1633736), np.float32(0.14456473), np.float32(0.13538997), np.float32(0.12918763), np.float32(0.14206925), np.float32(0.1377242), np.float32(0.13987891), np.float32(0.14046602), np.float32(0.1392479), np.float32(0.13410756), np.float32(0.12677942), np.float32(0.12721027), np.float32(0.13478842), np.float32(0.13015364), np.float32(0.12714374), np.float32(0.12517129), np.float32(0.13534153), np.float32(0.1424708), np.float32(0.13423845), np.float32(0.12314704), np.float32(0.1419857), np.float32(0.12865166), np.float32(0.13554025), np.float32(0.16085711), np.float32(0.16309348), np.float32(0.17730317), np.float32(0.17756018), np.float32(0.21413554), np.float32(0.23416874), np.float32(0.263103), np.float32(0.37889013), np.float32(0.4457801), np.float32(0.4873447), np.float32(0.58387375), np.float32(0.6170075), np.float32(0.65167856), np.float32(0.7106683), np.float32(0.72101074), np.float32(0.689408), np.float32(0.67047364), np.float32(0.6779701), np.float32(0.67961484), np.float32(0.69245386), np.float32(0.69796675), np.float32(0.6566787), np.float32(0.65018445), np.float32(0.60872376), np.float32(0.5669331), np.float32(0.5608126), np.float32(0.5524006), np.float32(0.5711832), np.float32(0.57316357), np.float32(0.5564987), np.float32(0.5864545), np.float32(0.5675719), np.float32(0.51422465), np.float32(0.46600324), np.float32(0.421265), np.float32(0.33325535), np.float32(0.30282137), np.float32(0.27234167), np.float32(0.28413615), np.float32(0.30209795), np.float32(0.3160726), np.float32(0.3394467), np.float32(0.27321503), np.float32(0.34199238), np.float32(0.3368515), np.float32(0.33046815), np.float32(0.36051697), np.float32(0.31715554), np.float32(0.28377402), np.float32(0.26265663), np.float32(0.26487577), np.float32(0.28014034), np.float32(0.34400943), np.float32(0.32114285), np.float32(0.24626762), np.float32(0.18764095), np.float32(0.16660191), np.float32(0.14041917), np.float32(0.11746152), np.float32(0.13816541), np.float32(0.1423321), np.float32(0.17826766), np.float32(0.19263403), np.float32(0.19212219), np.float32(0.18319415), np.float32(0.18673211), np.float32(0.18782912), np.float32(0.19284326), np.float32(0.18640488), np.float32(0.22080456), np.float32(0.28476876), np.float32(0.38209122), np.float32(0.27260566), np.float32(0.23499024), np.float32(0.20304509), np.float32(0.19290161), np.float32(0.17856745), np.float32(0.17101684), np.float32(0.21762195), np.float32(0.22057165), np.float32(0.22956786), np.float32(0.21789697), np.float32(0.24131387), np.float32(0.22603282), np.float32(0.21810322), np.float32(0.32850808), np.float32(0.31424275), np.float32(0.2825684), np.float32(0.29916748), np.float32(0.8953703), np.float32(0.3728589), np.float32(0.27809614), np.float32(0.24955225), np.float32(0.27930152), np.float32(0.14496778), np.float32(0.17584455), np.float32(0.16476521)], 'MSEQERIQDCLKKEIRSLLISTKDGLTPHQLEKEYLLMVGNRLPLRILGYRSTMELVLDMPEVVNVCPCGDGTVILKAIPDESTKGMASLVAKQRSNHKGQNSMQKARASICSGTSSRRVPYRGRVPPILPAVVKSFSVTKPCFSQPVPNTEPPKQIVNMEKTSTFSAGRTSRLNHTEKLHQLENSFKSVIAQIGPGGT': [np.float32(0.45823553), np.float32(0.42677718), np.float32(0.38613698), np.float32(0.38424423), np.float32(0.40585834), np.float32(0.39136663), np.float32(0.38381156), np.float32(0.34010646), np.float32(0.30854315), np.float32(0.29928395), np.float32(0.27563706), np.float32(0.24062105), np.float32(0.22936805), np.float32(0.22562565), np.float32(0.22706664), np.float32(0.21647346), np.float32(0.21712507), np.float32(0.21524723), np.float32(0.19987048), np.float32(0.19629644), np.float32(0.19854198), np.float32(0.18720596), np.float32(0.19387674), np.float32(0.18481033), np.float32(0.17081514), np.float32(0.14285439), np.float32(0.14094812), np.float32(0.13969846), np.float32(0.14045434), np.float32(0.13741887), np.float32(0.14526395), np.float32(0.13958824), np.float32(0.13857013), np.float32(0.12926866), np.float32(0.13044494), np.float32(0.11656854), np.float32(0.1015968), np.float32(0.09296362), np.float32(0.09142481), np.float32(0.08747101), np.float32(0.08104146), np.float32(0.07739988), np.float32(0.06952868), np.float32(0.08163597), np.float32(0.083567694), np.float32(0.076815374), np.float32(0.0761364), np.float32(0.08202491), np.float32(0.090530105), np.float32(0.099042386), np.float32(0.112964205), np.float32(0.12183215), np.float32(0.12270891), np.float32(0.114718765), np.float32(0.10655472), np.float32(0.103702635), np.float32(0.10710803), np.float32(0.118779324), np.float32(0.12833683), np.float32(0.14000344), np.float32(0.14958468), np.float32(0.14446875), np.float32(0.14066857), np.float32(0.13076082), np.float32(0.12518916), np.float32(0.13213669), np.float32(0.13570419), np.float32(0.1348702), np.float32(0.1506731), np.float32(0.15222266), np.float32(0.16160817), np.float32(0.15927953), np.float32(0.16989516), np.float32(0.17703055), np.float32(0.1799233), np.float32(0.23809898), np.float32(0.27289188), np.float32(0.29119715), np.float32(0.38032797), np.float32(0.40445763), np.float32(0.44320527), np.float32(0.42570072), np.float32(0.4469967), np.float32(0.46049717), np.float32(0.47778887), np.float32(0.5181377), np.float32(0.57870394), np.float32(0.66742444), np.float32(0.7467356), np.float32(0.7313691), np.float32(0.7735772), np.float32(0.79796964), np.float32(0.8104117), np.float32(0.7921873), np.float32(0.8175671), np.float32(0.82107526), np.float32(0.83968234), np.float32(0.8445017), np.float32(0.86519533), np.float32(0.8885008), np.float32(0.89457875), np.float32(0.9012151), np.float32(0.90452135), np.float32(0.92281085), np.float32(0.917245), np.float32(0.91644853), np.float32(0.9341967), np.float32(0.94837785), np.float32(0.9540168), np.float32(0.95419675), np.float32(0.95797384), np.float32(0.95938915), np.float32(0.9613666), np.float32(0.9626565), np.float32(0.9632903), np.float32(0.96641266), np.float32(0.96791357), np.float32(0.97006345), np.float32(0.9703397), np.float32(0.9714821), np.float32(0.96974105), np.float32(0.96862745), np.float32(0.96957815), np.float32(0.9699524), np.float32(0.9687942), np.float32(0.971026), np.float32(0.9719687), np.float32(0.9717362), np.float32(0.97287357), np.float32(0.9729792), np.float32(0.972038), np.float32(0.9715659), np.float32(0.97269756), np.float32(0.97132283), np.float32(0.97119564), np.float32(0.9709655), np.float32(0.9720709), np.float32(0.97077626), np.float32(0.97079504), np.float32(0.97157335), np.float32(0.9721034), np.float32(0.9714026), np.float32(0.9702085), np.float32(0.97086614), np.float32(0.97145194), np.float32(0.9718463), np.float32(0.97278184), np.float32(0.9725106), np.float32(0.973408), np.float32(0.9745837), np.float32(0.9739866), np.float32(0.9740117), np.float32(0.97307646), np.float32(0.97336245), np.float32(0.9740418), np.float32(0.97498), np.float32(0.97534114), np.float32(0.9750801), np.float32(0.9758061), np.float32(0.9766659), np.float32(0.97545254), np.float32(0.9741632), np.float32(0.96790373), np.float32(0.9672842), np.float32(0.9639358), np.float32(0.9625446), np.float32(0.95740944), np.float32(0.9522934), np.float32(0.9402285), np.float32(0.9296238), np.float32(0.9082899), np.float32(0.90084517), np.float32(0.8808785), np.float32(0.8659414), np.float32(0.84316593), np.float32(0.8266445), np.float32(0.8190118), np.float32(0.7958787), np.float32(0.7518145), np.float32(0.7054534), np.float32(0.66141754), np.float32(0.6436354), np.float32(0.630778), np.float32(0.6154784), np.float32(0.602472), np.float32(0.6059925), np.float32(0.60538226), np.float32(0.63376737), np.float32(0.6296761), np.float32(0.65622425), np.float32(0.69128835), np.float32(0.71728295), np.float32(0.7414865), np.float32(0.75649476), np.float32(0.75238186), np.float32(0.7685822), np.float32(0.76920426), np.float32(0.747836), np.float32(0.76302165)], 'MRRLFKGLFGKVDGQNQNLPKIRVGVCAMDKKARSKPMKEILERLTAWGEFEVVIFGDDVICEKPTEEWPHVECMLCWHSDGFPLKKAQEYILNRRPFLVNDVFMQDALLDRRRVYKMLVEKNIPVPTHIIVERDGLPEGVTDPPGFVEDEDYVELNGQRIYKPFVEKPISGEDHNIWVYYPHSMGGGVKYLFRKVDDKASKYDSEHNGCVRRDGSFIYEEFLPTGGTDVKVYTVGPRYAHAEARKSPVVDGKVLRSADGKEMRFPVLLSPQEKEIARMVCLAFGQKVCGFDLLRSEKGRSYVCDVNGWSFVKNSKKYYDDAAGILRSIILSALAPHRLNVQPHLPTHSSATNPDTGSAVVSDEEDDDDALVPGMDVSEVRHTAKRSQKEELRCVLAVVRHGDRTPKQKLKVVVTQEPLLALFHKYKDAKGKQAKLKSPLQLQELLDITRQLVKDFERRDDEKEGGVPPLGDEAKEAAQEVRGKLRIMQTVLESGGQFSGINRKVQIKPLRWGVAPPAASASDGVASPTAAAAPVAHAGPIAGAGGSMEMLTGLGSGIDVGSSSMATLHNSPSVGGAVNASSSAGQPVLEEGLLILKWGGVLTHAGRQQAEDLGKIYRMVMYPSGGNGLLRLHSTYRHDLKIYSSDEGRVQTSAAAFTKAMLDLEGASLTPILVSLVNKDASMLEAFGKGASDDIAEAKEALYQAMTWDPEKPGDKPLAVSKLSHTPMISPPLSPKVSRASSFAAKSAGGVAAAAAAEVSSLQTMSSVEAAATASVPPSVSPAAANPTVLPVLQRMIERLAGLKAAARERMAEQQKEAEREREREAVVATGAAAAAEKEQKEKEERAANPGPRPASSGGAAEPATEGAATAGADEADDEGPAGGEPEAKLPAAPVPAAAAPADAAAVDSAHPAHDHPASGKPPPHPSGAGGLARSSVAAHGAHRPSPLSKRSFEPAAAAAGSAHTHTLLRLGSPSAVAIIAGLPDTPLGLLRRLVELLRKLEDRLRQLVREDGVAGVRAGAKYSSLSMDPKERVHEDGQPCGGEKMLLMFDRWHKLLKSFHNEKKDRFDISKVPDIYDSAKYDAIHNGHLGLDVLEELYVVAKLLADVVIPCEYGLDSGGKLRIGSKIANELLGKLLVDLASMREESMATAFMEPGAGARGGAGTPGGTLGFNYDQLEGDVGRISLQDEAMVKHHSHGGLRAGPASAVSSSRGEQRDRSGPAPSTSGTGGGGTEGGAAADGAPGSAGNTTSGGGAGGGEMEPAETETIHRLCPTYASDINSPLRHVRTRIYFTSESHMHSLVNVLRWCHEGPEAADCCPPPITPPSGTGGNSSPDLRASAGGAAAAAVAAALATEGGASSPVAGAASGAAGEPAYGRQFDNSPLLSANACAQLDDTTELDYLTQVVFRMYENKTVPVESPERFRVEVLFSPGANYNPFDFTMPLHNNHVLPTIPRTALHKGDGITLAEMEEKLLPFSQTRKFNTCSYALQYSLRAPHLIHGGVNSRYGSTGALGHNGRSTASIAGNDSTGDLAATKGAGKEKAVDKEAKEKEAKEKETKEKSAEKEKEAKEKSVEKEKEANEA': [np.float32(0.35475105), np.float32(0.36644137), np.float32(0.34490153), np.float32(0.4529505), np.float32(0.573028), np.float32(0.50107825), np.float32(0.51505035), np.float32(0.49142966), np.float32(0.45201653), np.float32(0.45717424), np.float32(0.4399527), np.float32(0.44509116), np.float32(0.5347665), np.float32(0.43366474), np.float32(0.3768268), np.float32(0.26129934), np.float32(0.24430993), np.float32(0.26576266), np.float32(0.2475987), np.float32(0.2641048), np.float32(0.28000724), np.float32(0.28101477), np.float32(0.28529826), np.float32(0.25752595), np.float32(0.27507418), np.float32(0.25467148), np.float32(0.20181262), np.float32(0.19986469), np.float32(0.17587766), np.float32(0.14788651), np.float32(0.124108784), np.float32(0.14580695), np.float32(0.14461993), np.float32(0.11158347), np.float32(0.12130923), np.float32(0.13749927), np.float32(0.14193928), np.float32(0.14001918), np.float32(0.14627656), np.float32(0.14085034), np.float32(0.14011027), np.float32(0.13264436), np.float32(0.12057556), np.float32(0.10371835), np.float32(0.09133146), np.float32(0.086261615), np.float32(0.08730617), np.float32(0.07637863), np.float32(0.06155732), np.float32(0.057573676), np.float32(0.061337754), np.float32(0.060167234), np.float32(0.06271646), np.float32(0.07096463), np.float32(0.08675753), np.float32(0.089572415), np.float32(0.0997952), np.float32(0.10506438), np.float32(0.10393187), np.float32(0.09959578), np.float32(0.0980762), np.float32(0.10437235), np.float32(0.09637333), np.float32(0.093531996), np.float32(0.087689355), np.float32(0.08036885), np.float32(0.078140914), np.float32(0.08677253), np.float32(0.09604181), np.float32(0.10493717), np.float32(0.103471465), np.float32(0.09790966), np.float32(0.09815179), np.float32(0.10007538), np.float32(0.124386154), np.float32(0.11772708), np.float32(0.098146856), np.float32(0.08457833), np.float32(0.080473214), np.float32(0.058351956), np.float32(0.046727177), np.float32(0.048614025), np.float32(0.05287506), np.float32(0.055253886), np.float32(0.064032145), np.float32(0.06770371), np.float32(0.07331592), np.float32(0.07650014), np.float32(0.07402393), np.float32(0.082090296), np.float32(0.08674074), np.float32(0.088221535), np.float32(0.082889296), np.float32(0.068746634), np.float32(0.070011154), np.float32(0.06927436), np.float32(0.067970686), np.float32(0.07137521), np.float32(0.063612945), np.float32(0.061618857), np.float32(0.066518314), np.float32(0.06766095), np.float32(0.06556298), np.float32(0.06426088), np.float32(0.05922821), np.float32(0.066025004), np.float32(0.06032571), np.float32(0.050395604), np.float32(0.044737335), np.float32(0.048635554), np.float32(0.05384781), np.float32(0.060808886), np.float32(0.064287215), np.float32(0.07053302), np.float32(0.073789865), np.float32(0.07749971), np.float32(0.08330951), np.float32(0.085264266), np.float32(0.078382336), np.float32(0.0689936), np.float32(0.06814398), np.float32(0.06747532), np.float32(0.068551816), np.float32(0.07490631), np.float32(0.079387285), np.float32(0.08604136), np.float32(0.08462558), np.float32(0.097984284), np.float32(0.091389164), np.float32(0.08192707), np.float32(0.10040066), np.float32(0.11872447), np.float32(0.14284319), np.float32(0.1475237), np.float32(0.13970082), np.float32(0.1249131), np.float32(0.13881855), np.float32(0.14502783), np.float32(0.15332755), np.float32(0.16101313), np.float32(0.14881736), np.float32(0.1445553), np.float32(0.15290228), np.float32(0.17808458), np.float32(0.20179056), np.float32(0.2056581), np.float32(0.21236296), np.float32(0.20736767), np.float32(0.19116262), np.float32(0.19523047), np.float32(0.19099538), np.float32(0.16013709), np.float32(0.14921832), np.float32(0.15052488), np.float32(0.1457953), np.float32(0.14551482), np.float32(0.14228839), np.float32(0.12841383), np.float32(0.129128), np.float32(0.1270828), np.float32(0.124452084), np.float32(0.11959052), np.float32(0.12138849), np.float32(0.10731868), np.float32(0.10221672), np.float32(0.09316741), np.float32(0.08133487), np.float32(0.07206154), np.float32(0.068900496), np.float32(0.06255278), np.float32(0.05497481), np.float32(0.05153329), np.float32(0.052298963), np.float32(0.054240987), np.float32(0.056638587), np.float32(0.056508753), np.float32(0.0526902), np.float32(0.045687124), np.float32(0.042818327), np.float32(0.03439172), np.float32(0.02889947), np.float32(0.02534714), np.float32(0.026517374), np.float32(0.02448617), np.float32(0.021551602), np.float32(0.021534486), np.float32(0.022116806), np.float32(0.026594967), np.float32(0.027265603), np.float32(0.036537718), np.float32(0.04461687), np.float32(0.051995397), np.float32(0.061926037), np.float32(0.07810774), np.float32(0.088791676), np.float32(0.0920758), np.float32(0.09422783), np.float32(0.09250384), np.float32(0.09076911), np.float32(0.08433025), np.float32(0.08427478), np.float32(0.09559961), np.float32(0.101501025), np.float32(0.10828415), np.float32(0.11135557), np.float32(0.11610823), np.float32(0.105600074), np.float32(0.097471155), np.float32(0.10255319), np.float32(0.10135244), np.float32(0.094130725), np.float32(0.081951335), np.float32(0.078204274), np.float32(0.073404804), np.float32(0.074903816), np.float32(0.07739229), np.float32(0.08171746), np.float32(0.07773411), np.float32(0.06824764), np.float32(0.06343274), np.float32(0.051593553), np.float32(0.04686834), np.float32(0.04220397), np.float32(0.043047633), np.float32(0.04136904), np.float32(0.039908975), np.float32(0.040336948), np.float32(0.041857935), np.float32(0.04625136), np.float32(0.05475946), np.float32(0.06612041), np.float32(0.07529175), np.float32(0.07412004), np.float32(0.076857485), np.float32(0.08952961), np.float32(0.09506157), np.float32(0.09086656), np.float32(0.085156724), np.float32(0.080772206), np.float32(0.08767298), np.float32(0.0834989), np.float32(0.09082954), np.float32(0.104000136), np.float32(0.11224164), np.float32(0.14444384), np.float32(0.17733948), np.float32(0.22703733), np.float32(0.25634173), np.float32(0.2759772), np.float32(0.35189262), np.float32(0.40891072), np.float32(0.37725967), np.float32(0.34740725), np.float32(0.37418258), np.float32(0.30696216), np.float32(0.26315463), np.float32(0.2492333), np.float32(0.24163337), np.float32(0.21198715), np.float32(0.21865863), np.float32(0.21675457), np.float32(0.20777741), np.float32(0.22045411), np.float32(0.20375858), np.float32(0.17087196), np.float32(0.12631692), np.float32(0.1066018), np.float32(0.104592256), np.float32(0.08544113), np.float32(0.07789214), np.float32(0.07260751), np.float32(0.06279818), np.float32(0.055848595), np.float32(0.050833166), np.float32(0.048174452), np.float32(0.049100544), np.float32(0.044223666), np.float32(0.043343708), np.float32(0.039552663), np.float32(0.03451642), np.float32(0.038392223), np.float32(0.037255604), np.float32(0.03584665), np.float32(0.038562965), np.float32(0.039010994), np.float32(0.04262693), np.float32(0.04499799), np.float32(0.043920442), np.float32(0.051795747), np.float32(0.061684556), np.float32(0.059448935), np.float32(0.06427192), np.float32(0.065919645), np.float32(0.078369), np.float32(0.07822944), np.float32(0.087955624), np.float32(0.0956294), np.float32(0.094583616), np.float32(0.09062467), np.float32(0.073566355), np.float32(0.07295918), np.float32(0.07896572), np.float32(0.08599528), np.float32(0.091951154), np.float32(0.09747968), np.float32(0.11441357), np.float32(0.10952642), np.float32(0.09288555), np.float32(0.097643614), np.float32(0.091030255), np.float32(0.07730728), np.float32(0.0740598), np.float32(0.07669322), np.float32(0.07606406), np.float32(0.07698336), np.float32(0.07771345), np.float32(0.08016294), np.float32(0.07182524), np.float32(0.06856543), np.float32(0.065427095), np.float32(0.06819459), np.float32(0.06762732), np.float32(0.06624127), np.float32(0.067706116), np.float32(0.07907898), np.float32(0.08342887), np.float32(0.091147706), np.float32(0.0987044), np.float32(0.1010366), np.float32(0.08869526), np.float32(0.120757), np.float32(0.15598802), np.float32(0.19416958), np.float32(0.1850227), np.float32(0.2865096), np.float32(0.3534233), np.float32(0.40269938), np.float32(0.4373095), np.float32(0.5510612), np.float32(0.550903), np.float32(0.6137032), np.float32(0.6592164), np.float32(0.73887485), np.float32(0.7766592), np.float32(0.8282444), np.float32(0.8705586), np.float32(0.88936657), np.float32(0.91779965), np.float32(0.9344247), np.float32(0.9422654), np.float32(0.95088786), np.float32(0.9585125), np.float32(0.9654929), np.float32(0.97184205), np.float32(0.97327596), np.float32(0.97423303), np.float32(0.97316486), np.float32(0.9729326), np.float32(0.9734581), np.float32(0.9743337), np.float32(0.97388995), np.float32(0.97332317), np.float32(0.97426784), np.float32(0.973712), np.float32(0.9736013), np.float32(0.9715072), np.float32(0.9685136), np.float32(0.96583533), np.float32(0.95906043), np.float32(0.9495293), np.float32(0.94640774), np.float32(0.9421167), np.float32(0.93398875), np.float32(0.9331595), np.float32(0.9313166), np.float32(0.9242475), np.float32(0.90946335), np.float32(0.87889373), np.float32(0.8581216), np.float32(0.8195264), np.float32(0.75538623), np.float32(0.71033525), np.float32(0.65105814), np.float32(0.599169), np.float32(0.56767017), np.float32(0.49751037), np.float32(0.36296445), np.float32(0.2930109), np.float32(0.26705727), np.float32(0.2650575), np.float32(0.2163622), np.float32(0.20439285), np.float32(0.23248623), np.float32(0.20616382), np.float32(0.18719885), np.float32(0.19107047), np.float32(0.18355511), np.float32(0.18184024), np.float32(0.15535496), np.float32(0.16592367), np.float32(0.16214365), np.float32(0.13783972), np.float32(0.13125275), np.float32(0.1296282), np.float32(0.14571129), np.float32(0.16053143), np.float32(0.17391346), np.float32(0.17611898), np.float32(0.22915815), np.float32(0.26891103), np.float32(0.22913648), np.float32(0.17480811), np.float32(0.15291382), np.float32(0.1695849), np.float32(0.14375046), np.float32(0.14681163), np.float32(0.14788099), np.float32(0.14225487), np.float32(0.15669288), np.float32(0.13317299), np.float32(0.13738553), np.float32(0.14608754), np.float32(0.17759654), np.float32(0.18299459), np.float32(0.21385801), np.float32(0.28472096), np.float32(0.28456667), np.float32(0.29760867), np.float32(0.29940018), np.float32(0.28172162), np.float32(0.28068367), np.float32(0.30902717), np.float32(0.3170025), np.float32(0.29461902), np.float32(0.28186664), np.float32(0.30378908), np.float32(0.28769258), np.float32(0.27235082), np.float32(0.27251735), np.float32(0.2839397), np.float32(0.2659745), np.float32(0.22249202), np.float32(0.20778039), np.float32(0.21289608), np.float32(0.162502), np.float32(0.15834217), np.float32(0.16098982), np.float32(0.1496439), np.float32(0.15028884), np.float32(0.14468065), np.float32(0.15499446), np.float32(0.16584654), np.float32(0.18044744), np.float32(0.18903837), np.float32(0.22526497), np.float32(0.25170124), np.float32(0.2996581), np.float32(0.36536366), np.float32(0.39935726), np.float32(0.4119503), np.float32(0.460661), np.float32(0.56709886), np.float32(0.5667002), np.float32(0.57795906), np.float32(0.6743298), np.float32(0.72428346), np.float32(0.6842098), np.float32(0.74524015), np.float32(0.8394492), np.float32(0.7669393), np.float32(0.74122685), np.float32(0.73330724), np.float32(0.68771076), np.float32(0.6319603), np.float32(0.6378602), np.float32(0.6162416), np.float32(0.5671139), np.float32(0.5008198), np.float32(0.4876661), np.float32(0.4933738), np.float32(0.48149168), np.float32(0.49622592), np.float32(0.46172988), np.float32(0.48728344), np.float32(0.4747105), np.float32(0.47153836), np.float32(0.5160185), np.float32(0.5513129), np.float32(0.53197616), np.float32(0.57670087), np.float32(0.6207572), np.float32(0.675655), np.float32(0.66666657), np.float32(0.68060905), np.float32(0.70326227), np.float32(0.7439018), np.float32(0.76475465), np.float32(0.7763282), np.float32(0.7702318), np.float32(0.7858464), np.float32(0.83963966), np.float32(0.86141574), np.float32(0.86127335), np.float32(0.8705262), np.float32(0.87547433), np.float32(0.8615776), np.float32(0.85518306), np.float32(0.83442897), np.float32(0.8574071), np.float32(0.8511714), np.float32(0.86487675), np.float32(0.8892944), np.float32(0.8983806), np.float32(0.93731666), np.float32(0.9445502), np.float32(0.9518573), np.float32(0.9476179), np.float32(0.95907915), np.float32(0.96208006), np.float32(0.96917254), np.float32(0.9750953), np.float32(0.97816944), np.float32(0.9801916), np.float32(0.9815089), np.float32(0.9814371), np.float32(0.9829132), np.float32(0.98440546), np.float32(0.9849517), np.float32(0.9853513), np.float32(0.9855849), np.float32(0.9854548), np.float32(0.98554415), np.float32(0.985529), np.float32(0.9856463), np.float32(0.9864529), np.float32(0.98732054), np.float32(0.9875638), np.float32(0.98711294), np.float32(0.98676634), np.float32(0.98706067), np.float32(0.9868587), np.float32(0.98657215), np.float32(0.9854543), np.float32(0.98331857), np.float32(0.98287106), np.float32(0.9832427), np.float32(0.983797), np.float32(0.9839685), np.float32(0.98427504), np.float32(0.984458), np.float32(0.9843276), np.float32(0.98292), np.float32(0.98309624), np.float32(0.983318), np.float32(0.983116), np.float32(0.9825957), np.float32(0.9811245), np.float32(0.9816871), np.float32(0.98072606), np.float32(0.98219556), np.float32(0.9818193), np.float32(0.9833614), np.float32(0.98264045), np.float32(0.98259616), np.float32(0.98299706), np.float32(0.9824264), np.float32(0.98169005), np.float32(0.98147374), np.float32(0.98023593), np.float32(0.9790229), np.float32(0.9780176), np.float32(0.97645956), np.float32(0.9746098), np.float32(0.97066826), np.float32(0.9682025), np.float32(0.9579036), np.float32(0.9460526), np.float32(0.92776316), np.float32(0.9062974), np.float32(0.8812596), np.float32(0.84234226), np.float32(0.790039), np.float32(0.7585952), np.float32(0.7226955), np.float32(0.68843037), np.float32(0.6507855), np.float32(0.62437564), np.float32(0.61184204), np.float32(0.5155541), np.float32(0.47814557), np.float32(0.3451512), np.float32(0.18532544), np.float32(0.17071716), np.float32(0.17179044), np.float32(0.11746487), np.float32(0.110018685), np.float32(0.10649202), np.float32(0.08874906), np.float32(0.065673985), np.float32(0.068643264), np.float32(0.07382228), np.float32(0.076833434), np.float32(0.07478586), np.float32(0.06899911), np.float32(0.068063706), np.float32(0.06540113), np.float32(0.06656493), np.float32(0.061184283), np.float32(0.06379836), np.float32(0.060012564), np.float32(0.058202688), np.float32(0.057073556), np.float32(0.058395363), np.float32(0.06177318), np.float32(0.069846876), np.float32(0.073171854), np.float32(0.069988504), np.float32(0.06334324), np.float32(0.059386134), np.float32(0.059202783), np.float32(0.050547298), np.float32(0.04738617), np.float32(0.050230104), np.float32(0.045312207), np.float32(0.041831743), np.float32(0.04641539), np.float32(0.046105217), np.float32(0.045116812), np.float32(0.045346323), np.float32(0.051969536), np.float32(0.049240727), np.float32(0.0486554), np.float32(0.05133701), np.float32(0.053216323), np.float32(0.061022148), np.float32(0.07447069), np.float32(0.077274665), np.float32(0.07837248), np.float32(0.071437106), np.float32(0.06925627), np.float32(0.07584215), np.float32(0.07238311), np.float32(0.06986683), np.float32(0.07158795), np.float32(0.0808712), np.float32(0.07285245), np.float32(0.06390939), np.float32(0.068029486), np.float32(0.05942144), np.float32(0.057280675), np.float32(0.05730236), np.float32(0.06052753), np.float32(0.06575712), np.float32(0.06971871), np.float32(0.08826226), np.float32(0.09470329), np.float32(0.09772807), np.float32(0.09034814), np.float32(0.07205462), np.float32(0.06716113), np.float32(0.057860903), np.float32(0.050575614), np.float32(0.049186956), np.float32(0.044308), np.float32(0.041397262), np.float32(0.039060097), np.float32(0.041756153), np.float32(0.041480526), np.float32(0.041688863), np.float32(0.046889998), np.float32(0.04836501), np.float32(0.046404086), np.float32(0.04878089), np.float32(0.057423294), np.float32(0.05783031), np.float32(0.05068382), np.float32(0.05293955), np.float32(0.0559797), np.float32(0.05922191), np.float32(0.05510179), np.float32(0.055190645), np.float32(0.06662603), np.float32(0.08305294), np.float32(0.0755918), np.float32(0.08221243), np.float32(0.094406046), np.float32(0.09066895), np.float32(0.09075632), np.float32(0.10194301), np.float32(0.106884666), np.float32(0.101066634), np.float32(0.09575276), np.float32(0.11829683), np.float32(0.12962776), np.float32(0.13342129), np.float32(0.16113259), np.float32(0.17584254), np.float32(0.1708119), np.float32(0.1786206), np.float32(0.20629065), np.float32(0.20145927), np.float32(0.2074913), np.float32(0.27031493), np.float32(0.3086216), np.float32(0.3288152), np.float32(0.3295447), np.float32(0.379522), np.float32(0.4347276), np.float32(0.47747353), np.float32(0.51481885), np.float32(0.5746608), np.float32(0.61577785), np.float32(0.61514646), np.float32(0.64383245), np.float32(0.8016801), np.float32(0.8345457), np.float32(0.85998213), np.float32(0.91441965), np.float32(0.9290455), np.float32(0.9429949), np.float32(0.9489016), np.float32(0.96117073), np.float32(0.96023947), np.float32(0.9637999), np.float32(0.9688363), np.float32(0.9708378), np.float32(0.9709495), np.float32(0.974007), np.float32(0.9740781), np.float32(0.9744183), np.float32(0.97483397), np.float32(0.9757244), np.float32(0.9755054), np.float32(0.9753237), np.float32(0.9748663), np.float32(0.9751209), np.float32(0.97644466), np.float32(0.9766824), np.float32(0.9757371), np.float32(0.9758773), np.float32(0.97419226), np.float32(0.97457916), np.float32(0.97621185), np.float32(0.9773018), np.float32(0.9779277), np.float32(0.97821265), np.float32(0.9793026), np.float32(0.9794128), np.float32(0.9776019), np.float32(0.97737324), np.float32(0.977066), np.float32(0.97109985), np.float32(0.9664472), np.float32(0.9670623), np.float32(0.9684677), np.float32(0.9661972), np.float32(0.9745482), np.float32(0.97614247), np.float32(0.97470516), np.float32(0.97353566), np.float32(0.9743681), np.float32(0.9735007), np.float32(0.9754449), np.float32(0.9738236), np.float32(0.97309756), np.float32(0.97038895), np.float32(0.97103655), np.float32(0.9717701), np.float32(0.97067195), np.float32(0.9698889), np.float32(0.9714145), np.float32(0.9712205), np.float32(0.9705547), np.float32(0.96637803), np.float32(0.9624734), np.float32(0.9568986), np.float32(0.95506877), np.float32(0.94507354), np.float32(0.9408812), np.float32(0.93415225), np.float32(0.92806286), np.float32(0.91764224), np.float32(0.9097118), np.float32(0.8979928), np.float32(0.8876589), np.float32(0.8706656), np.float32(0.85822123), np.float32(0.8277197), np.float32(0.80201113), np.float32(0.78607523), np.float32(0.7653967), np.float32(0.73747504), np.float32(0.69640744), np.float32(0.6676439), np.float32(0.64865327), np.float32(0.6135229), np.float32(0.62092066), np.float32(0.6106429), np.float32(0.5966067), np.float32(0.58024436), np.float32(0.5909095), np.float32(0.5920826), np.float32(0.57910705), np.float32(0.5644704), np.float32(0.57693666), np.float32(0.58054376), np.float32(0.5780234), np.float32(0.54614204), np.float32(0.5474961), np.float32(0.58061665), np.float32(0.59657145), np.float32(0.6293472), np.float32(0.66424966), np.float32(0.66785055), np.float32(0.66300756), np.float32(0.66915876), np.float32(0.6720938), np.float32(0.67435783), np.float32(0.6894472), np.float32(0.7018111), np.float32(0.69893926), np.float32(0.6943143), np.float32(0.69492424), np.float32(0.69595665), np.float32(0.69962794), np.float32(0.69568026), np.float32(0.6977704), np.float32(0.70599014), np.float32(0.7113518), np.float32(0.7227454), np.float32(0.73751295), np.float32(0.7425328), np.float32(0.75689226), np.float32(0.7603982), np.float32(0.7639769), np.float32(0.77283674), np.float32(0.7823995), np.float32(0.792573), np.float32(0.8148054), np.float32(0.8243405), np.float32(0.8423963), np.float32(0.86848605), np.float32(0.8814152), np.float32(0.89116156), np.float32(0.90071565), np.float32(0.91293985), np.float32(0.92413944), np.float32(0.93235075), np.float32(0.9476592), np.float32(0.95680416), np.float32(0.9638636), np.float32(0.9682275), np.float32(0.9725936), np.float32(0.97547275), np.float32(0.97864187), np.float32(0.9803718), np.float32(0.9826912), np.float32(0.98342484), np.float32(0.9841792), np.float32(0.9841675), np.float32(0.9842211), np.float32(0.98467374), np.float32(0.9847366), np.float32(0.9849803), np.float32(0.98505163), np.float32(0.9851185), np.float32(0.9852776), np.float32(0.9854615), np.float32(0.9854388), np.float32(0.9855504), np.float32(0.98593664), np.float32(0.98628056), np.float32(0.985878), np.float32(0.98618996), np.float32(0.9859766), np.float32(0.98614895), np.float32(0.9861877), np.float32(0.9862222), np.float32(0.98610187), np.float32(0.98598886), np.float32(0.98595285), np.float32(0.9857913), np.float32(0.98569226), np.float32(0.98595923), np.float32(0.98609287), np.float32(0.98608345), np.float32(0.98622316), np.float32(0.9858462), np.float32(0.98607683), np.float32(0.98591566), np.float32(0.9858095), np.float32(0.98544204), np.float32(0.9858122), np.float32(0.9857627), np.float32(0.98551625), np.float32(0.9853866), np.float32(0.98522955), np.float32(0.9849321), np.float32(0.98489666), np.float32(0.98472935), np.float32(0.98493826), np.float32(0.9845687), np.float32(0.9843598), np.float32(0.98445547), np.float32(0.9842343), np.float32(0.98417133), np.float32(0.9843721), np.float32(0.98397684), np.float32(0.9840189), np.float32(0.98396885), np.float32(0.9840248), np.float32(0.9841447), np.float32(0.98417956), np.float32(0.9842106), np.float32(0.9842643), np.float32(0.9841734), np.float32(0.9842709), np.float32(0.98470956), np.float32(0.9846185), np.float32(0.9847468), np.float32(0.9851871), np.float32(0.9856858), np.float32(0.9859802), np.float32(0.9859191), np.float32(0.98577976), np.float32(0.98613876), np.float32(0.98628926), np.float32(0.98651624), np.float32(0.98692095), np.float32(0.98717624), np.float32(0.98735493), np.float32(0.9873789), np.float32(0.9871603), np.float32(0.9868247), np.float32(0.98659885), np.float32(0.9866709), np.float32(0.98676515), np.float32(0.9865009), np.float32(0.986535), np.float32(0.98649466), np.float32(0.98641485), np.float32(0.9858525), np.float32(0.98526233), np.float32(0.98565555), np.float32(0.98545146), np.float32(0.98479605), np.float32(0.9849087), np.float32(0.985233), np.float32(0.984584), np.float32(0.983506), np.float32(0.98247474), np.float32(0.98123944), np.float32(0.97919685), np.float32(0.97757065), np.float32(0.97586274), np.float32(0.9719588), np.float32(0.96912843), np.float32(0.9675637), np.float32(0.96969485), np.float32(0.9677012), np.float32(0.9595599), np.float32(0.95888805), np.float32(0.94978744), np.float32(0.94577914), np.float32(0.9494488), np.float32(0.94861865), np.float32(0.94810283), np.float32(0.947749), np.float32(0.95247364), np.float32(0.9441338), np.float32(0.9331741), np.float32(0.9371825), np.float32(0.9116992), np.float32(0.92270935), np.float32(0.918838), np.float32(0.9068948), np.float32(0.9076047), np.float32(0.9089521), np.float32(0.9060515), np.float32(0.9077196), np.float32(0.89485914), np.float32(0.87394315), np.float32(0.8371363), np.float32(0.8238286), np.float32(0.7995886), np.float32(0.7702881), np.float32(0.7498483), np.float32(0.66840136), np.float32(0.67899925), np.float32(0.6200757), np.float32(0.6110385), np.float32(0.56329316), np.float32(0.5271953), np.float32(0.48561114), np.float32(0.43730763), np.float32(0.38889462), np.float32(0.39950585), np.float32(0.35664663), np.float32(0.38409445), np.float32(0.41886067), np.float32(0.08207171), np.float32(0.09371013), np.float32(0.106567435), np.float32(0.12721662), np.float32(0.13232605), np.float32(0.14854968), np.float32(0.17432481), np.float32(0.16961041), np.float32(0.16765726), np.float32(0.17193975), np.float32(0.23288772), np.float32(0.2524061), np.float32(0.26651832), np.float32(0.3293951), np.float32(0.3620773), np.float32(0.34410715), np.float32(0.37961373), np.float32(0.4706722), np.float32(0.47481894), np.float32(0.546793), np.float32(0.62692326), np.float32(0.66888946), np.float32(0.6654219), np.float32(0.66215086), np.float32(0.6664801), np.float32(0.7131295), np.float32(0.7446056), np.float32(0.7820466), np.float32(0.8196546), np.float32(0.79217523), np.float32(0.7712194), np.float32(0.7183167), np.float32(0.6871885), np.float32(0.67536414), np.float32(0.5490544), np.float32(0.4339537), np.float32(0.38024294), np.float32(0.3230333), np.float32(0.2643246), np.float32(0.23266776), np.float32(0.21412078), np.float32(0.18819995), np.float32(0.17411304), np.float32(0.14157294), np.float32(0.1133831), np.float32(0.08494395), np.float32(0.08392662), np.float32(0.085395396), np.float32(0.07175456), np.float32(0.06817584), np.float32(0.06702105), np.float32(0.06587957), np.float32(0.062044267), np.float32(0.0662948), np.float32(0.06973475), np.float32(0.07231855), np.float32(0.067631945), np.float32(0.07150859), np.float32(0.07738935), np.float32(0.084212705), np.float32(0.09066501), np.float32(0.09331042), np.float32(0.10371659), np.float32(0.111752), np.float32(0.11284507), np.float32(0.11911919), np.float32(0.12818989), np.float32(0.12213684), np.float32(0.13458109), np.float32(0.14859854), np.float32(0.13815781), np.float32(0.13594273), np.float32(0.14253479), np.float32(0.14009516), np.float32(0.13073643), np.float32(0.120945424), np.float32(0.115739316), np.float32(0.11423215), np.float32(0.09949794), np.float32(0.07863501), np.float32(0.07640499), np.float32(0.07159672), np.float32(0.06722098), np.float32(0.058434993), np.float32(0.05612026), np.float32(0.05948535), np.float32(0.049725268), np.float32(0.04454132), np.float32(0.044020656), np.float32(0.0439265), np.float32(0.036076587), np.float32(0.036881234), np.float32(0.0346777), np.float32(0.030931577), np.float32(0.029873038), np.float32(0.030565267), np.float32(0.029056655), np.float32(0.026169164), np.float32(0.023260595), np.float32(0.022167344), np.float32(0.020421872), np.float32(0.019191151), np.float32(0.018932959), np.float32(0.020494407), np.float32(0.019825213), np.float32(0.019837009), np.float32(0.026234932), np.float32(0.034309633), np.float32(0.03312716), np.float32(0.03956884), np.float32(0.039851993), np.float32(0.045786876), np.float32(0.046226412), np.float32(0.042239487), np.float32(0.043894857), np.float32(0.047541894), np.float32(0.04197731), np.float32(0.03693243), np.float32(0.03878069), np.float32(0.039415684), np.float32(0.04288624), np.float32(0.046128687), np.float32(0.05334258), np.float32(0.059990138), np.float32(0.06364146), np.float32(0.058477007), np.float32(0.06187891), np.float32(0.06312949), np.float32(0.060354553), np.float32(0.057988077), np.float32(0.052874677), np.float32(0.048754632), np.float32(0.05238979), np.float32(0.05715133), np.float32(0.072130054), np.float32(0.07598634), np.float32(0.0871923), np.float32(0.093917914), np.float32(0.11827148), np.float32(0.11091707), np.float32(0.12215351), np.float32(0.18179761), np.float32(0.22632584), np.float32(0.2351853), np.float32(0.26499352), np.float32(0.27122888), np.float32(0.2743656), np.float32(0.30441767), np.float32(0.35741058), np.float32(0.4782922), np.float32(0.51492876), np.float32(0.72513), np.float32(0.81778926), np.float32(0.86097), np.float32(0.88318723), np.float32(0.89802736), np.float32(0.9045927), np.float32(0.92630523), np.float32(0.93539965), np.float32(0.95753044), np.float32(0.9643689), np.float32(0.967657), np.float32(0.96985817), np.float32(0.9724071), np.float32(0.97419536), np.float32(0.97834533), np.float32(0.9800424), np.float32(0.9801342), np.float32(0.9800724), np.float32(0.97905934), np.float32(0.9773336), np.float32(0.97721076), np.float32(0.9728608), np.float32(0.9695752), np.float32(0.96723014), np.float32(0.959966), np.float32(0.9540235), np.float32(0.9459196), np.float32(0.93800515), np.float32(0.9379292), np.float32(0.9280684), np.float32(0.9158922), np.float32(0.9087274), np.float32(0.9038254), np.float32(0.89688814), np.float32(0.8933665), np.float32(0.89845157), np.float32(0.90187275), np.float32(0.9122791), np.float32(0.9187192), np.float32(0.9342711), np.float32(0.94578266), np.float32(0.9555012), np.float32(0.95457757), np.float32(0.9587281), np.float32(0.96150696), np.float32(0.96510416), np.float32(0.96699184), np.float32(0.96756417), np.float32(0.97000074), np.float32(0.9710534), np.float32(0.9711303), np.float32(0.9740968), np.float32(0.97660893), np.float32(0.9775673), np.float32(0.9788616), np.float32(0.97965634), np.float32(0.97992665), np.float32(0.9805822), np.float32(0.9806213), np.float32(0.9808203), np.float32(0.9816664), np.float32(0.9813592), np.float32(0.9812966), np.float32(0.9820387), np.float32(0.9822384), np.float32(0.9828029), np.float32(0.9831214), np.float32(0.98347706), np.float32(0.9835957), np.float32(0.9832876), np.float32(0.98420876), np.float32(0.9844946), np.float32(0.98504734), np.float32(0.9847551), np.float32(0.98510057), np.float32(0.98535407), np.float32(0.98539287), np.float32(0.9854525), np.float32(0.98580694), np.float32(0.9859137), np.float32(0.98619163), np.float32(0.9866123), np.float32(0.9865537), np.float32(0.9865615), np.float32(0.9867193), np.float32(0.98699355), np.float32(0.987194), np.float32(0.9873647), np.float32(0.98754495), np.float32(0.9876787), np.float32(0.9881449), np.float32(0.9883209), np.float32(0.98843443), np.float32(0.98868537), np.float32(0.98862994), np.float32(0.9884526), np.float32(0.98856795), np.float32(0.98835385), np.float32(0.9878781), np.float32(0.98717207), np.float32(0.986214), np.float32(0.98554105), np.float32(0.984495), np.float32(0.9827383), np.float32(0.98032516), np.float32(0.97601604), np.float32(0.97335243), np.float32(0.9698257), np.float32(0.964145), np.float32(0.9541261), np.float32(0.946655), np.float32(0.93822604), np.float32(0.925), np.float32(0.90426105), np.float32(0.883043), np.float32(0.85512125), np.float32(0.8264482), np.float32(0.7914105), np.float32(0.7582414), np.float32(0.689007), np.float32(0.5904914), np.float32(0.52213246), np.float32(0.4767765), np.float32(0.4480442), np.float32(0.42334825), np.float32(0.36510447), np.float32(0.3027941), np.float32(0.26047468), np.float32(0.24549565), np.float32(0.23107977), np.float32(0.21812737), np.float32(0.20446715), np.float32(0.19902788), np.float32(0.19638169), np.float32(0.19869302), np.float32(0.18451115), np.float32(0.19512898), np.float32(0.19359736), np.float32(0.19614181), np.float32(0.18371451), np.float32(0.20076022), np.float32(0.1924424), np.float32(0.18948843), np.float32(0.18311347), np.float32(0.1855839), np.float32(0.18200828), np.float32(0.16895549), np.float32(0.18629079), np.float32(0.18846776), np.float32(0.21583183), np.float32(0.19811562), np.float32(0.21159208), np.float32(0.21403572), np.float32(0.24935985), np.float32(0.2201956), np.float32(0.2371662), np.float32(0.21855216), np.float32(0.22916268), np.float32(0.24101368), np.float32(0.3267008), np.float32(0.3790643), np.float32(0.46821076), np.float32(0.5778501), np.float32(0.61908996), np.float32(0.69975287), np.float32(0.761598), np.float32(0.78450495), np.float32(0.8144742), np.float32(0.8525222), np.float32(0.8919721), np.float32(0.90214103), np.float32(0.9237307), np.float32(0.9300143), np.float32(0.9365045), np.float32(0.93768543), np.float32(0.9394439), np.float32(0.9471054), np.float32(0.94460475), np.float32(0.95399123), np.float32(0.9628215), np.float32(0.9642701), np.float32(0.9631048), np.float32(0.9640382), np.float32(0.96722937), np.float32(0.9664295), np.float32(0.96561575), np.float32(0.9622466), np.float32(0.9537671), np.float32(0.94408906), np.float32(0.9538325), np.float32(0.9572107), np.float32(0.9622133), np.float32(0.9606237), np.float32(0.9646448), np.float32(0.96746385), np.float32(0.9744348), np.float32(0.9801119), np.float32(0.9765206), np.float32(0.9785528), np.float32(0.9798108), np.float32(0.9833951), np.float32(0.9822541), np.float32(0.9842593), np.float32(0.9850605), np.float32(0.9835819), np.float32(0.9820711), np.float32(0.9836251), np.float32(0.9838583), np.float32(0.98331416), np.float32(0.9832253), np.float32(0.9827544), np.float32(0.9820356), np.float32(0.9825027), np.float32(0.98234874), np.float32(0.981171), np.float32(0.98092103), np.float32(0.9808419), np.float32(0.9811662), np.float32(0.9803043), np.float32(0.9788563), np.float32(0.9752964), np.float32(0.97169983), np.float32(0.96483797), np.float32(0.9555278), np.float32(0.9468542), np.float32(0.9236264), np.float32(0.898612), np.float32(0.89553905), np.float32(0.8460575), np.float32(0.80434227), np.float32(0.64786565), np.float32(0.57246476), np.float32(0.58883125), np.float32(0.64524645), np.float32(0.5826396), np.float32(0.5296196), np.float32(0.5669666), np.float32(0.54791665), np.float32(0.5402178), np.float32(0.41736022), np.float32(0.37492615), np.float32(0.32780308), np.float32(0.2663532), np.float32(0.2557853), np.float32(0.21649693), np.float32(0.18071993), np.float32(0.15547068), np.float32(0.14959821), np.float32(0.17206103), np.float32(0.16161193), np.float32(0.16592477), np.float32(0.20257433), np.float32(0.20597932), np.float32(0.19040908), np.float32(0.1842778), np.float32(0.18296951), np.float32(0.15062454), np.float32(0.14065497), np.float32(0.15890685), np.float32(0.15988591), np.float32(0.15755507), np.float32(0.15017658), np.float32(0.12549047), np.float32(0.12392696), np.float32(0.11196709), np.float32(0.09084023), np.float32(0.090659566), np.float32(0.093816474), np.float32(0.09177036), np.float32(0.09419515), np.float32(0.109096274), np.float32(0.12866722), np.float32(0.11506955), np.float32(0.10315606), np.float32(0.104896136), np.float32(0.09441303), np.float32(0.08824764), np.float32(0.07847335), np.float32(0.08542473), np.float32(0.07276061), np.float32(0.06496454), np.float32(0.061510485), np.float32(0.05748615), np.float32(0.058445644), np.float32(0.06893239), np.float32(0.067249775), np.float32(0.073496684), np.float32(0.07116356), np.float32(0.07852956), np.float32(0.094609834), np.float32(0.103591636), np.float32(0.101774335), np.float32(0.10641647), np.float32(0.10689964), np.float32(0.100468725), np.float32(0.1079303), np.float32(0.115690716), np.float32(0.1228032), np.float32(0.12515421), np.float32(0.12920614), np.float32(0.12329452), np.float32(0.13461235), np.float32(0.14375018), np.float32(0.1437017), np.float32(0.1317876), np.float32(0.14158216), np.float32(0.1303906), np.float32(0.12304281), np.float32(0.11911013), np.float32(0.118441485), np.float32(0.114057355), np.float32(0.12533827), np.float32(0.13435954), np.float32(0.12395663), np.float32(0.13017194), np.float32(0.14599513), np.float32(0.14204217), np.float32(0.16246353), np.float32(0.17438528), np.float32(0.17968655), np.float32(0.18522015), np.float32(0.17161153), np.float32(0.16235955), np.float32(0.16824156), np.float32(0.1699086), np.float32(0.14786579), np.float32(0.13100252), np.float32(0.16752142), np.float32(0.20201162), np.float32(0.18310712), np.float32(0.27473685), np.float32(0.33614695), np.float32(0.32882783), np.float32(0.36256436), np.float32(0.39545026), np.float32(0.44508326), np.float32(0.4721689), np.float32(0.46124187), np.float32(0.45273724), np.float32(0.47646692), np.float32(0.61651033), np.float32(0.68674004), np.float32(0.67639095), np.float32(0.6542052), np.float32(0.7557102), np.float32(0.7427301), np.float32(0.8238669), np.float32(0.8531503), np.float32(0.9021469), np.float32(0.919173), np.float32(0.93264973), np.float32(0.9236273), np.float32(0.94473594), np.float32(0.94566303), np.float32(0.94652104), np.float32(0.94880253), np.float32(0.9483001), np.float32(0.9498782), np.float32(0.95416224), np.float32(0.95996314), np.float32(0.9663726), np.float32(0.9701918), np.float32(0.9715717), np.float32(0.97549325), np.float32(0.976077), np.float32(0.9757121), np.float32(0.9753549), np.float32(0.97460586), np.float32(0.9752299), np.float32(0.97605294), np.float32(0.9780497), np.float32(0.97863215), np.float32(0.9788533), np.float32(0.9788806), np.float32(0.97791094), np.float32(0.97802395), np.float32(0.9766307), np.float32(0.9758345), np.float32(0.975131), np.float32(0.97116673), np.float32(0.9693727), np.float32(0.96572524), np.float32(0.96295995), np.float32(0.96160454), np.float32(0.94960785), np.float32(0.931234), np.float32(0.9223279), np.float32(0.9048194), np.float32(0.891953), np.float32(0.88099104), np.float32(0.86435425), np.float32(0.86347806), np.float32(0.84650046), np.float32(0.82729006), np.float32(0.8052883), np.float32(0.7830937), np.float32(0.776789), np.float32(0.75568634), np.float32(0.7460472), np.float32(0.72997653), np.float32(0.72157776), np.float32(0.7114478), np.float32(0.6991578), np.float32(0.6878321), np.float32(0.68406516), np.float32(0.68458235), np.float32(0.68796515), np.float32(0.68208075), np.float32(0.6810803), np.float32(0.6945799), np.float32(0.6851626), np.float32(0.68687344), np.float32(0.6925368), np.float32(0.68747926), np.float32(0.6885164), np.float32(0.6866531), np.float32(0.683763), np.float32(0.670383), np.float32(0.6790644), np.float32(0.6704112), np.float32(0.66677064), np.float32(0.66259545), np.float32(0.66673976), np.float32(0.6647237), np.float32(0.65846425), np.float32(0.6612248), np.float32(0.6499926), np.float32(0.64049816), np.float32(0.6392961), np.float32(0.64871716), np.float32(0.6424144), np.float32(0.6215197)], 'MVCGRIALAKEVFGETLNESRDPDRPPEKYTSRFYLKFTYLEQAFDRLSEAGFHMVACNSTGTAAFINQYRDDKIWSSYTEYIFFRPPQRTISPKQDHEERKHDKVLDKGSESGTSCNELSTSSCDSHSEASTPQENATSTQPSTAHQPNTLTLDRPSKKAPVQWMPPPDKRRNSELFQTLISKSRETNLSKKKVCEKLSVEEEMRKCIQDFKKIHIPDYFPERKRPWQSELLQKYGL': [np.float32(0.46039668), np.float32(0.37656033), np.float32(0.37466425), np.float32(0.41397047), np.float32(0.5514815), np.float32(0.6094851), np.float32(0.6958615), np.float32(0.6177525), np.float32(0.67904794), np.float32(0.7379143), np.float32(0.65127116), np.float32(0.6488495), np.float32(0.5750977), np.float32(0.49536183), np.float32(0.4872899), np.float32(0.4762887), np.float32(0.437606), np.float32(0.42538494), np.float32(0.416329), np.float32(0.42537233), np.float32(0.44142222), np.float32(0.48317778), np.float32(0.45327127), np.float32(0.47028473), np.float32(0.50083137), np.float32(0.5076144), np.float32(0.48294562), np.float32(0.45073465), np.float32(0.40507713), np.float32(0.36997816), np.float32(0.35531548), np.float32(0.3291971), np.float32(0.33016455), np.float32(0.28756946), np.float32(0.2677318), np.float32(0.20188397), np.float32(0.18620342), np.float32(0.17541969), np.float32(0.18002923), np.float32(0.17183888), np.float32(0.14982262), np.float32(0.13613687), np.float32(0.1402183), np.float32(0.13836461), np.float32(0.12187542), np.float32(0.10889625), np.float32(0.0995014), np.float32(0.10735572), np.float32(0.11066371), np.float32(0.11590231), np.float32(0.10975876), np.float32(0.11119096), np.float32(0.11153556), np.float32(0.113497876), np.float32(0.10660221), np.float32(0.111214936), np.float32(0.1507251), np.float32(0.1641989), np.float32(0.13741566), np.float32(0.12628418), np.float32(0.13925171), np.float32(0.14924623), np.float32(0.13409549), np.float32(0.1290642), np.float32(0.11360115), np.float32(0.120198235), np.float32(0.11782923), np.float32(0.098155744), np.float32(0.099784486), np.float32(0.1251762), np.float32(0.12494344), np.float32(0.11622279), np.float32(0.116694495), np.float32(0.115969665), np.float32(0.123054534), np.float32(0.1363418), np.float32(0.15691298), np.float32(0.16756745), np.float32(0.18373011), np.float32(0.24189332), np.float32(0.25413495), np.float32(0.26696506), np.float32(0.30839452), np.float32(0.35865572), np.float32(0.37756467), np.float32(0.39108396), np.float32(0.3791468), np.float32(0.40176678), np.float32(0.4219879), np.float32(0.47241166), np.float32(0.52424353), np.float32(0.60229194), np.float32(0.6664152), np.float32(0.7231274), np.float32(0.78786814), np.float32(0.83316076), np.float32(0.85934067), np.float32(0.8975539), np.float32(0.9240839), np.float32(0.93181527), np.float32(0.9287212), np.float32(0.93327624), np.float32(0.9302718), np.float32(0.9349874), np.float32(0.93643665), np.float32(0.94290656), np.float32(0.9490635), np.float32(0.952258), np.float32(0.9566581), np.float32(0.95933914), np.float32(0.9623119), np.float32(0.96730775), np.float32(0.9705557), np.float32(0.97253233), np.float32(0.9743493), np.float32(0.97492605), np.float32(0.977581), np.float32(0.9778797), np.float32(0.9779605), np.float32(0.97784936), np.float32(0.97790897), np.float32(0.9775833), np.float32(0.97718346), np.float32(0.97811365), np.float32(0.97793615), np.float32(0.9776633), np.float32(0.9775169), np.float32(0.97731346), np.float32(0.97819364), np.float32(0.9790709), np.float32(0.9793402), np.float32(0.9785195), np.float32(0.97931004), np.float32(0.97981423), np.float32(0.98065144), np.float32(0.9819209), np.float32(0.98226464), np.float32(0.98224133), np.float32(0.9825205), np.float32(0.9830912), np.float32(0.9827184), np.float32(0.9827723), np.float32(0.9827398), np.float32(0.9828058), np.float32(0.9830468), np.float32(0.9831429), np.float32(0.9832155), np.float32(0.9837165), np.float32(0.9836128), np.float32(0.98314637), np.float32(0.9826634), np.float32(0.9828997), np.float32(0.9830951), np.float32(0.9828414), np.float32(0.9822609), np.float32(0.9813798), np.float32(0.9810146), np.float32(0.9788903), np.float32(0.97693515), np.float32(0.97575027), np.float32(0.9744279), np.float32(0.97333705), np.float32(0.971065), np.float32(0.9672182), np.float32(0.9629302), np.float32(0.9556656), np.float32(0.94207287), np.float32(0.9326992), np.float32(0.91813236), np.float32(0.90010124), np.float32(0.86226755), np.float32(0.83279556), np.float32(0.7663864), np.float32(0.7325481), np.float32(0.71665484), np.float32(0.70066476), np.float32(0.6699306), np.float32(0.6679812), np.float32(0.65885955), np.float32(0.64178234), np.float32(0.61146724), np.float32(0.6387531), np.float32(0.64769435), np.float32(0.5828921), np.float32(0.5238079), np.float32(0.5176692), np.float32(0.50806856), np.float32(0.54016143), np.float32(0.51160616), np.float32(0.49444363), np.float32(0.48928905), np.float32(0.48730803), np.float32(0.48325473), np.float32(0.46050733), np.float32(0.48191586), np.float32(0.49155256), np.float32(0.4666647), np.float32(0.43870372), np.float32(0.42476103), np.float32(0.40482208), np.float32(0.36520293), np.float32(0.34779534), np.float32(0.36690256), np.float32(0.3539009), np.float32(0.35975254), np.float32(0.33139956), np.float32(0.3291656), np.float32(0.34668666), np.float32(0.3526253), np.float32(0.3578173), np.float32(0.3817029), np.float32(0.37777838), np.float32(0.40001363), np.float32(0.41246036), np.float32(0.43354368), np.float32(0.44807646), np.float32(0.4598474), np.float32(0.4951719), np.float32(0.5027244), np.float32(0.5152567), np.float32(0.5165659), np.float32(0.541024), np.float32(0.56306463), np.float32(0.59773284), np.float32(0.5944922), np.float32(0.570833), np.float32(0.5758693), np.float32(0.5629058), np.float32(0.56862646), np.float32(0.5844299), np.float32(0.55717504), np.float32(0.57533205), np.float32(0.5951515), np.float32(0.6137311), np.float32(0.6064711), np.float32(0.5888662), np.float32(0.5588301), np.float32(0.5333018)], 'MATMESLIGLVNRIQMACTVLGDHGGEGMSLWEALPTVAVVGGQSSGKSSVLESVVGRDFLPRGSGIVTRRPLVLQLHKIERGTEYAEFLHAPRKKFTDFAAVRKEIEDETERVTGRSKAISNRPIHLSIYSPNVVNLTLIDLPGLTKVAVEGQPESIVEDIENMVRSYVEKPNCIILAISPANQDIATSDAIKLAREVDPTGERTFGVVTKLDLMDKGTNCLDVLEGRSYRLQHPWVGIVNRSQADINKNVDMMAARRKEQEYFESSPDYGHLAPKMGSVYLAKLLSRHLESVIRQKIPSIVALINKNIDDINAELDRIGRPIGTDGGMACTVLGDHGGEGMSLWEALPTVAVVGGQSSGKSSVLESVVGRDFLPRGSGIVTRRPLVLQLHKIERGTEYAEFLHAPRKKFTDFAAVRKEIEDETERVTGRSKAISNRPIHLSIYSPNVVNLTLIDLPGLTKVAVEGQPESIVEDIENMVRSYVEKPNCIILAISPANQDIATSDAIKIAREVDPTGERTFGVVTKLDLMDKGTNCLDVLEGRSYRLQHPWVGIVNRSQADINKNVDMMAARRKEQEYFESSPDYGHLAPKMGSVYLAKLLSRHLESVIRQKIPSIVALINKNIDDINAELDRIGRPIGTDGGAQLYTILEMCRAFDRVFKEHLDGGRPGGDRIYGVFDHQLPAALKKLPLDRHLSASNVRKVVSEADGYQPHLVAPEQGYRRLIDGSLGYFKGPAEASVDAVHFILKELVRKSIAETVELKRFPSLQADIANASNESLEKFRDESRKTVSRLVEMESTYLTVDFFRKIHESDLNPRNMSDKNSRDDKHSRDDKHSRDDKHSRDDKYSNRSGPNAAPDRYDDYHFRKIGSNVSAYIGMVSDTLRNTIPKAVVYCQVREARRSLLNLFYAQIGRKEKEQLGKMLDEDPSLMEKREMLAKRLQLYKTSRDEIDSVAWK': [np.float32(0.5797383), np.float32(0.7207192), np.float32(0.7739332), np.float32(0.5740184), np.float32(0.54370224), np.float32(0.61821944), np.float32(0.5556662), np.float32(0.4802442), np.float32(0.46035156), np.float32(0.4804706), np.float32(0.4732829), np.float32(0.41212332), np.float32(0.2778253), np.float32(0.28435162), np.float32(0.2707483), np.float32(0.2665089), np.float32(0.22170258), np.float32(0.21509953), np.float32(0.2294987), np.float32(0.24461421), np.float32(0.24427293), np.float32(0.31296557), np.float32(0.25591427), np.float32(0.18412575), np.float32(0.17525841), np.float32(0.14945209), np.float32(0.15044984), np.float32(0.12549685), np.float32(0.1245408), np.float32(0.117216565), np.float32(0.1286127), np.float32(0.13793261), np.float32(0.16138147), np.float32(0.16838935), np.float32(0.20040749), np.float32(0.1585279), np.float32(0.15094027), np.float32(0.1657269), np.float32(0.16226274), np.float32(0.12688224), np.float32(0.11353519), np.float32(0.12933345), np.float32(0.112146035), np.float32(0.118702635), np.float32(0.125707), np.float32(0.10897055), np.float32(0.12630492), np.float32(0.15141235), np.float32(0.16345815), np.float32(0.15503918), np.float32(0.19165377), np.float32(0.24732552), np.float32(0.22961678), np.float32(0.2532236), np.float32(0.21659052), np.float32(0.21228465), np.float32(0.17207061), np.float32(0.16253562), np.float32(0.13886444), np.float32(0.11724285), np.float32(0.09892008), np.float32(0.106119186), np.float32(0.08660038), np.float32(0.08203265), np.float32(0.08274288), np.float32(0.0707012), np.float32(0.07350925), np.float32(0.078373566), np.float32(0.08353664), np.float32(0.096071385), np.float32(0.08670667), np.float32(0.08024181), np.float32(0.089769974), np.float32(0.10423614), np.float32(0.10078118), np.float32(0.08208211), np.float32(0.08311988), np.float32(0.07752969), np.float32(0.07423352), np.float32(0.07604063), np.float32(0.07996733), np.float32(0.08542522), np.float32(0.0954752), np.float32(0.10363684), np.float32(0.112904705), np.float32(0.10871015), np.float32(0.12648927), np.float32(0.14680947), np.float32(0.13620912), np.float32(0.15542386), np.float32(0.16585742), np.float32(0.14427014), np.float32(0.1448493), np.float32(0.14109899), np.float32(0.13885999), np.float32(0.1298241), np.float32(0.12691192), np.float32(0.13386555), np.float32(0.14729698), np.float32(0.15463315), np.float32(0.16334996), np.float32(0.17939138), np.float32(0.18571922), np.float32(0.18281409), np.float32(0.202555), np.float32(0.23789532), np.float32(0.22642882), np.float32(0.259178), np.float32(0.22985369), np.float32(0.24600238), np.float32(0.26540875), np.float32(0.27819705), np.float32(0.29965618), np.float32(0.30684134), np.float32(0.28506866), np.float32(0.28757045), np.float32(0.28266102), np.float32(0.2767939), np.float32(0.2262639), np.float32(0.22818926), np.float32(0.20205729), np.float32(0.19325553), np.float32(0.1688514), np.float32(0.14424089), np.float32(0.12995571), np.float32(0.10836775), np.float32(0.10593872), np.float32(0.100254945), np.float32(0.09361628), np.float32(0.061078727), np.float32(0.0546186), np.float32(0.04270806), np.float32(0.04258431), np.float32(0.043155998), np.float32(0.03670825), np.float32(0.033294477), np.float32(0.034837056), np.float32(0.03355041), np.float32(0.036327448), np.float32(0.036822457), np.float32(0.044171374), np.float32(0.05049468), np.float32(0.05875942), np.float32(0.06293865), np.float32(0.07733504), np.float32(0.07721571), np.float32(0.06948485), np.float32(0.06863684), np.float32(0.08025293), np.float32(0.08396495), np.float32(0.0840843), np.float32(0.092445016), np.float32(0.1071997), np.float32(0.10611247), np.float32(0.09223917), np.float32(0.104888655), np.float32(0.09740668), np.float32(0.086374626), np.float32(0.08848551), np.float32(0.10425513), np.float32(0.099949755), np.float32(0.10412965), np.float32(0.11503047), np.float32(0.10806631), np.float32(0.08977029), np.float32(0.07857091), np.float32(0.06854378), np.float32(0.059695475), np.float32(0.051306315), np.float32(0.047396198), np.float32(0.047326665), np.float32(0.048711803), np.float32(0.043975487), np.float32(0.045448437), np.float32(0.05417765), np.float32(0.04935088), np.float32(0.047306135), np.float32(0.05155826), np.float32(0.056257825), np.float32(0.052662153), np.float32(0.04574483), np.float32(0.047221955), np.float32(0.050493296), np.float32(0.039604045), np.float32(0.030734109), np.float32(0.031291995), np.float32(0.030267244), np.float32(0.03993436), np.float32(0.042779822), np.float32(0.06731862), np.float32(0.096289255), np.float32(0.11508932), np.float32(0.13204512), np.float32(0.1534758), np.float32(0.15012084), np.float32(0.14409326), np.float32(0.13750085), np.float32(0.13618657), np.float32(0.12521234), np.float32(0.119605675), np.float32(0.11906871), np.float32(0.10549526), np.float32(0.096936025), np.float32(0.09234915), np.float32(0.10056342), np.float32(0.10098861), np.float32(0.10369769), np.float32(0.10947203), np.float32(0.117469475), np.float32(0.10993869), np.float32(0.0966083), np.float32(0.0886981), np.float32(0.088341005), np.float32(0.068219386), np.float32(0.05836705), np.float32(0.060267866), np.float32(0.0580964), np.float32(0.058343247), np.float32(0.06000042), np.float32(0.063601136), np.float32(0.07057097), np.float32(0.07327053), np.float32(0.08619804), np.float32(0.098097295), np.float32(0.088577025), np.float32(0.088825345), np.float32(0.079384476), np.float32(0.07837917), np.float32(0.0780764), np.float32(0.060606375), np.float32(0.052659914), np.float32(0.05712128), np.float32(0.057636462), np.float32(0.059670713), np.float32(0.07450232), np.float32(0.08433323), np.float32(0.080610715), np.float32(0.095844075), np.float32(0.11069686), np.float32(0.11054763), np.float32(0.1083531), np.float32(0.10680549), np.float32(0.103015356), np.float32(0.102847114), np.float32(0.09506696), np.float32(0.10130145), np.float32(0.09348878), np.float32(0.09676398), np.float32(0.11882245), np.float32(0.13758434), np.float32(0.14625263), np.float32(0.15552191), np.float32(0.16997722), np.float32(0.16966261), np.float32(0.17900766), np.float32(0.19050148), np.float32(0.20502196), np.float32(0.2101543), np.float32(0.21326417), np.float32(0.22200589), np.float32(0.23876785), np.float32(0.23796543), np.float32(0.21506912), np.float32(0.20493758), np.float32(0.20928529), np.float32(0.2213598), np.float32(0.22219133), np.float32(0.2193781), np.float32(0.21234597), np.float32(0.20304145), np.float32(0.18662721), np.float32(0.17258334), np.float32(0.15699443), np.float32(0.15026873), np.float32(0.12874267), np.float32(0.11293566), np.float32(0.10618672), np.float32(0.121587165), np.float32(0.09814141), np.float32(0.08033154), np.float32(0.07607245), np.float32(0.068291254), np.float32(0.06182441), np.float32(0.06061573), np.float32(0.07012067), np.float32(0.07456392), np.float32(0.07801982), np.float32(0.083675414), np.float32(0.08273108), np.float32(0.07390237), np.float32(0.059450284), np.float32(0.054843936), np.float32(0.06162319), np.float32(0.05335797), np.float32(0.049113035), np.float32(0.053184222), np.float32(0.06453643), np.float32(0.059056327), np.float32(0.055617373), np.float32(0.06174277), np.float32(0.068303406), np.float32(0.058709417), np.float32(0.05962075), np.float32(0.07717711), np.float32(0.07675503), np.float32(0.06498704), np.float32(0.07718397), np.float32(0.09377559), np.float32(0.08771183), np.float32(0.08825581), np.float32(0.089960046), np.float32(0.105583146), np.float32(0.09578209), np.float32(0.086849324), np.float32(0.10319146), np.float32(0.13474195), np.float32(0.11746793), np.float32(0.1321293), np.float32(0.1381448), np.float32(0.13653748), np.float32(0.10984186), np.float32(0.1130067), np.float32(0.11599567), np.float32(0.10689334), np.float32(0.11490136), np.float32(0.13161612), np.float32(0.121077895), np.float32(0.10842833), np.float32(0.100440286), np.float32(0.12028024), np.float32(0.09821873), np.float32(0.08357069), np.float32(0.0960316), np.float32(0.07565217), np.float32(0.07065613), np.float32(0.071797684), np.float32(0.08044215), np.float32(0.107525095), np.float32(0.10468286), np.float32(0.09789616), np.float32(0.086660184), np.float32(0.07895912), np.float32(0.072114564), np.float32(0.06600555), np.float32(0.07273882), np.float32(0.058946975), np.float32(0.07968657), np.float32(0.08386012), np.float32(0.11023749), np.float32(0.08645178), np.float32(0.09355824), np.float32(0.09586939), np.float32(0.10415246), np.float32(0.082916774), np.float32(0.07821628), np.float32(0.09350594), np.float32(0.07876886), np.float32(0.084512375), np.float32(0.09096007), np.float32(0.08109565), np.float32(0.07558414), np.float32(0.095187), np.float32(0.09330319), np.float32(0.08861343), np.float32(0.09706586), np.float32(0.121142715), np.float32(0.14076295), np.float32(0.12964833), np.float32(0.11045951), np.float32(0.12786587), np.float32(0.099608734), np.float32(0.09003614), np.float32(0.077771865), np.float32(0.069784515), np.float32(0.05573539), np.float32(0.04962159), np.float32(0.044326365), np.float32(0.04598174), np.float32(0.047888104), np.float32(0.043318465), np.float32(0.045925647), np.float32(0.05004822), np.float32(0.05177053), np.float32(0.059105754), np.float32(0.06327178), np.float32(0.0638128), np.float32(0.06953647), np.float32(0.08035618), np.float32(0.07461183), np.float32(0.059976645), np.float32(0.060588636), np.float32(0.059658673), np.float32(0.056935687), np.float32(0.062417854), np.float32(0.06679478), np.float32(0.06742285), np.float32(0.0745576), np.float32(0.08148646), np.float32(0.08707852), np.float32(0.09015859), np.float32(0.10356021), np.float32(0.11890771), np.float32(0.11272719), np.float32(0.12795506), np.float32(0.14594056), np.float32(0.13706544), np.float32(0.13937362), np.float32(0.13361624), np.float32(0.13226229), np.float32(0.125734), np.float32(0.12460127), np.float32(0.13461457), np.float32(0.14931193), np.float32(0.1504727), np.float32(0.1609913), np.float32(0.18200871), np.float32(0.1866634), np.float32(0.18378481), np.float32(0.20358194), np.float32(0.24241488), np.float32(0.2331763), np.float32(0.26198453), np.float32(0.2352217), np.float32(0.24965614), np.float32(0.26814416), np.float32(0.2776647), np.float32(0.29898405), np.float32(0.30535018), np.float32(0.28342748), np.float32(0.28738916), np.float32(0.2829558), np.float32(0.27710366), np.float32(0.22484209), np.float32(0.22967944), np.float32(0.20268497), np.float32(0.19699104), np.float32(0.1686367), np.float32(0.1444176), np.float32(0.1297886), np.float32(0.10845046), np.float32(0.106316514), np.float32(0.100757614), np.float32(0.09403859), np.float32(0.060690522), np.float32(0.05424189), np.float32(0.0429399), np.float32(0.042502124), np.float32(0.043181825), np.float32(0.036844525), np.float32(0.03342072), np.float32(0.035108756), np.float32(0.033574123), np.float32(0.036249056), np.float32(0.036629535), np.float32(0.043852326), np.float32(0.05019475), np.float32(0.058552325), np.float32(0.06270794), np.float32(0.07652447), np.float32(0.07626889), np.float32(0.06916674), np.float32(0.06837866), np.float32(0.07961908), np.float32(0.082986385), np.float32(0.083546646), np.float32(0.09147267), np.float32(0.10670896), np.float32(0.10615653), np.float32(0.092433356), np.float32(0.10568485), np.float32(0.098295145), np.float32(0.08616563), np.float32(0.088844046), np.float32(0.10521056), np.float32(0.101506285), np.float32(0.105996266), np.float32(0.117125854), np.float32(0.11097924), np.float32(0.092637464), np.float32(0.080856636), np.float32(0.070467494), np.float32(0.061308976), np.float32(0.052286673), np.float32(0.048270233), np.float32(0.048365254), np.float32(0.049776178), np.float32(0.044875853), np.float32(0.04605648), np.float32(0.05515926), np.float32(0.050085668), np.float32(0.048160296), np.float32(0.052576575), np.float32(0.057705443), np.float32(0.053689126), np.float32(0.04668933), np.float32(0.0479043), np.float32(0.050687477), np.float32(0.03880185), np.float32(0.03031353), np.float32(0.030884188), np.float32(0.029849714), np.float32(0.038441993), np.float32(0.042395346), np.float32(0.06416823), np.float32(0.0933561), np.float32(0.11290544), np.float32(0.13279189), np.float32(0.15065834), np.float32(0.14646716), np.float32(0.14110194), np.float32(0.13344246), np.float32(0.1309821), np.float32(0.12024408), np.float32(0.11168687), np.float32(0.10952669), np.float32(0.09675779), np.float32(0.08991516), np.float32(0.08516305), np.float32(0.09198231), np.float32(0.093456194), np.float32(0.09791461), np.float32(0.10544745), np.float32(0.11468962), np.float32(0.10878291), np.float32(0.095879495), np.float32(0.087620914), np.float32(0.08753984), np.float32(0.067234226), np.float32(0.057199296), np.float32(0.05884269), np.float32(0.056887455), np.float32(0.057187524), np.float32(0.058886558), np.float32(0.062862046), np.float32(0.06990247), np.float32(0.07277752), np.float32(0.084956355), np.float32(0.09628537), np.float32(0.08710898), np.float32(0.08709578), np.float32(0.07723359), np.float32(0.0765455), np.float32(0.07611175), np.float32(0.05976693), np.float32(0.052257396), np.float32(0.05635869), np.float32(0.057105023), np.float32(0.059535317), np.float32(0.07448303), np.float32(0.085490435), np.float32(0.082928285), np.float32(0.09831014), np.float32(0.11273944), np.float32(0.111768015), np.float32(0.11135454), np.float32(0.110017926), np.float32(0.10753978), np.float32(0.11104103), np.float32(0.1026717), np.float32(0.106474146), np.float32(0.098153286), np.float32(0.10143936), np.float32(0.12195938), np.float32(0.14233461), np.float32(0.1506376), np.float32(0.16164668), np.float32(0.17519322), np.float32(0.17385052), np.float32(0.1851285), np.float32(0.2032115), np.float32(0.21618457), np.float32(0.21829598), np.float32(0.2164383), np.float32(0.22390752), np.float32(0.24398237), np.float32(0.2431177), np.float32(0.21463661), np.float32(0.20485505), np.float32(0.21021399), np.float32(0.23153716), np.float32(0.22244501), np.float32(0.22208309), np.float32(0.21626997), np.float32(0.20489156), np.float32(0.19415054), np.float32(0.16782507), np.float32(0.15208973), np.float32(0.14624661), np.float32(0.126706), np.float32(0.10592562), np.float32(0.100818865), np.float32(0.11656672), np.float32(0.0947884), np.float32(0.07858208), np.float32(0.07782689), np.float32(0.07358387), np.float32(0.060879834), np.float32(0.059001643), np.float32(0.060206022), np.float32(0.058951434), np.float32(0.06223162), np.float32(0.061822418), np.float32(0.063616), np.float32(0.057067968), np.float32(0.048931565), np.float32(0.04459771), np.float32(0.048039395), np.float32(0.04340643), np.float32(0.039913382), np.float32(0.042188887), np.float32(0.04952302), np.float32(0.043982208), np.float32(0.043290846), np.float32(0.05163378), np.float32(0.052841555), np.float32(0.043237586), np.float32(0.046642356), np.float32(0.05281791), np.float32(0.051111437), np.float32(0.044436786), np.float32(0.05168254), np.float32(0.05867106), np.float32(0.05193927), np.float32(0.047832195), np.float32(0.04661221), np.float32(0.05454239), np.float32(0.05194237), np.float32(0.052406166), np.float32(0.06877185), np.float32(0.080446795), np.float32(0.076549016), np.float32(0.08607867), np.float32(0.10040584), np.float32(0.10057321), np.float32(0.08890928), np.float32(0.08887012), np.float32(0.096756205), np.float32(0.076334864), np.float32(0.06811327), np.float32(0.07792398), np.float32(0.07182157), np.float32(0.058127943), np.float32(0.05985459), np.float32(0.05721204), np.float32(0.046882775), np.float32(0.039006464), np.float32(0.04372507), np.float32(0.038866162), np.float32(0.032033756), np.float32(0.030962085), np.float32(0.035237703), np.float32(0.03684514), np.float32(0.034716908), np.float32(0.03608889), np.float32(0.0404367), np.float32(0.04395695), np.float32(0.04499682), np.float32(0.04788765), np.float32(0.056178555), np.float32(0.06056814), np.float32(0.07195274), np.float32(0.08482946), np.float32(0.08896279), np.float32(0.077675745), np.float32(0.083021484), np.float32(0.091796346), np.float32(0.08329494), np.float32(0.08404957), np.float32(0.11016414), np.float32(0.10885355), np.float32(0.0943924), np.float32(0.095511295), np.float32(0.109375566), np.float32(0.10254791), np.float32(0.09474549), np.float32(0.10246072), np.float32(0.12339151), np.float32(0.10174627), np.float32(0.1043802), np.float32(0.1023775), np.float32(0.092414714), np.float32(0.08643383), np.float32(0.086585894), np.float32(0.09040637), np.float32(0.08589238), np.float32(0.08496316), np.float32(0.095829636), np.float32(0.1024802), np.float32(0.09970678), np.float32(0.10353841), np.float32(0.119529374), np.float32(0.11726847), np.float32(0.1057749), np.float32(0.10035106), np.float32(0.11772944), np.float32(0.122325115), np.float32(0.12080789), np.float32(0.12823743), np.float32(0.1419685), np.float32(0.12798028), np.float32(0.13554232), np.float32(0.14464784), np.float32(0.14174218), np.float32(0.15059508), np.float32(0.14672874), np.float32(0.14154437), np.float32(0.14815114), np.float32(0.14773178), np.float32(0.1441812), np.float32(0.13938093), np.float32(0.12914725), np.float32(0.12862788), np.float32(0.1173492), np.float32(0.10235405), np.float32(0.1010279), np.float32(0.10430388), np.float32(0.11118896), np.float32(0.10743268), np.float32(0.10717837), np.float32(0.10576428), np.float32(0.09644631), np.float32(0.10488123), np.float32(0.104646035), np.float32(0.109707564), np.float32(0.10837298), np.float32(0.12317202), np.float32(0.11693471), np.float32(0.11956768), np.float32(0.1219766), np.float32(0.12210198), np.float32(0.10386939), np.float32(0.07624647), np.float32(0.07313082), np.float32(0.07496016), np.float32(0.06886485), np.float32(0.060299154), np.float32(0.06715239), np.float32(0.07206852), np.float32(0.062084418), np.float32(0.059660066), np.float32(0.06917414), np.float32(0.073812984), np.float32(0.07501976), np.float32(0.07134424), np.float32(0.07592192), np.float32(0.08055672), np.float32(0.07841051), np.float32(0.07517048), np.float32(0.07493521), np.float32(0.069234006), np.float32(0.07689349), np.float32(0.09168026), np.float32(0.09683446), np.float32(0.10534494), np.float32(0.12868038), np.float32(0.14822628), np.float32(0.1529132), np.float32(0.14436965), np.float32(0.16142808), np.float32(0.18962577), np.float32(0.17948498), np.float32(0.19379397), np.float32(0.19628523), np.float32(0.20217624), np.float32(0.20879798), np.float32(0.23781407), np.float32(0.22475839), np.float32(0.22966038), np.float32(0.24220143), np.float32(0.2583946), np.float32(0.24197055), np.float32(0.25184038), np.float32(0.29125738), np.float32(0.2824671), np.float32(0.29073536), np.float32(0.28554422), np.float32(0.29043743), np.float32(0.25644383), np.float32(0.22705793), np.float32(0.2112273), np.float32(0.21639673), np.float32(0.20394966), np.float32(0.17415033), np.float32(0.18997532), np.float32(0.17961423), np.float32(0.15681309), np.float32(0.15187296), np.float32(0.1552677), np.float32(0.14445809), np.float32(0.1246754), np.float32(0.12640846), np.float32(0.13197938), np.float32(0.12954386), np.float32(0.117319174), np.float32(0.111977465), np.float32(0.110588096), np.float32(0.11474831), np.float32(0.1061675), np.float32(0.103978924), np.float32(0.101690695), np.float32(0.10515995), np.float32(0.116390504), np.float32(0.12861697), np.float32(0.13119061), np.float32(0.13185598), np.float32(0.15643473), np.float32(0.1788079), np.float32(0.18074034), np.float32(0.1957411), np.float32(0.23139085), np.float32(0.25862047), np.float32(0.3053332), np.float32(0.34227368), np.float32(0.41585833), np.float32(0.48348907), np.float32(0.5460188), np.float32(0.59649694), np.float32(0.66703904), np.float32(0.7249135), np.float32(0.7724904), np.float32(0.82689196), np.float32(0.8835285), np.float32(0.9196451), np.float32(0.93564487), np.float32(0.9471333), np.float32(0.95159006), np.float32(0.9563521), np.float32(0.9583682), np.float32(0.96313554), np.float32(0.96369207), np.float32(0.96294737), np.float32(0.96542656), np.float32(0.96792966), np.float32(0.9703592), np.float32(0.9700181), np.float32(0.9713523), np.float32(0.9716248), np.float32(0.9710045), np.float32(0.9723245), np.float32(0.9733831), np.float32(0.9725806), np.float32(0.970849), np.float32(0.9729191), np.float32(0.971385), np.float32(0.9722178), np.float32(0.9700051), np.float32(0.9687282), np.float32(0.9617913), np.float32(0.95624375), np.float32(0.9424021), np.float32(0.9316881), np.float32(0.8959055), np.float32(0.86983025), np.float32(0.8464166), np.float32(0.83193624), np.float32(0.8051329), np.float32(0.7454438), np.float32(0.65283215), np.float32(0.5898688), np.float32(0.5599103), np.float32(0.5174091), np.float32(0.4131711), np.float32(0.33529282), np.float32(0.2839063), np.float32(0.21404648), np.float32(0.19739565), np.float32(0.18444143), np.float32(0.15065724), np.float32(0.1449511), np.float32(0.15152088), np.float32(0.15160422), np.float32(0.14035104), np.float32(0.15699632), np.float32(0.1669838), np.float32(0.15265109), np.float32(0.13974276), np.float32(0.1287868), np.float32(0.12878439), np.float32(0.13495684), np.float32(0.12721044), np.float32(0.12176374), np.float32(0.11140366), np.float32(0.10708241), np.float32(0.09528877), np.float32(0.11122002), np.float32(0.13067786), np.float32(0.13790722), np.float32(0.14876106), np.float32(0.15219301), np.float32(0.15876192), np.float32(0.16147514), np.float32(0.16781221), np.float32(0.16923593), np.float32(0.1779781), np.float32(0.1684868), np.float32(0.15989693), np.float32(0.14981759), np.float32(0.14148796), np.float32(0.13092329), np.float32(0.1434425), np.float32(0.12489111), np.float32(0.11749834), np.float32(0.14481711), np.float32(0.14554115), np.float32(0.17190063), np.float32(0.19817318), np.float32(0.20686424), np.float32(0.20463417), np.float32(0.20744346), np.float32(0.2559506), np.float32(0.20697874), np.float32(0.27635273), np.float32(0.30182156), np.float32(0.2947998), np.float32(0.29390565), np.float32(0.30428258), np.float32(0.30441007), np.float32(0.2996876), np.float32(0.29705805), np.float32(0.30853966), np.float32(0.3092928), np.float32(0.30125883), np.float32(0.3177306), np.float32(0.32267824), np.float32(0.32187057), np.float32(0.34203744), np.float32(0.3531236), np.float32(0.3455918), np.float32(0.34478754), np.float32(0.3410959), np.float32(0.35035366), np.float32(0.34850478), np.float32(0.3518222), np.float32(0.34449252), np.float32(0.3425714), np.float32(0.34928516), np.float32(0.34109718), np.float32(0.31655854), np.float32(0.30401927), np.float32(0.30639416), np.float32(0.30454227), np.float32(0.31073585), np.float32(0.31608367), np.float32(0.3228623), np.float32(0.36680624), np.float32(0.38212332), np.float32(0.3811234), np.float32(0.42526987), np.float32(0.503692), np.float32(0.5159506), np.float32(0.50229806), np.float32(0.52875406), np.float32(0.52556825), np.float32(0.52403194), np.float32(0.55900234), np.float32(0.52984667)], 'MGASRKLQGEIDRVLKKVQEGVEVFDSIWNKVYDTDNANQKEKFEADLKKEIKKLQRYRDQIKTWIQSSEIKDKKVSASYEQALVDARKLIEREMERFKICEKETKTKAFSKEGLGQQPKTDPREKAKSETRDWLNNVVGELESQIDNFEAELEGISSKKGKNKPPRLIHLETSITRHKAHVKKCEFILRLLDNDELSPEQVNDVKDFLDDYVDRNQEDFEEFSDVDELYSSLPLDKVESLEDIVTIPPGLAKVAPVLSLKPLPTSASASQTSEQADDTASQDSNSDVGARTPPPKSSTVSSTATTPVATPAANFATPVSINVTVPNLSSPPPISSVTPGSNSLRSSLEISTAVNASFVNQSSTVKEDEINSFPVRRPSPSLSDVALIRNISRNSLSNQTTNNIPVVSGNMVSSNGPLGSVSSTSEITKRNILVADDRLGSNGMVPTLVSPLSNRMIIPQVARGTDGTSSVDSSNANEGATLSGRVFSPSAIPGMQWRPGSPFQNQNDMVHFCS': [np.float32(0.6601528), np.float32(0.6414065), np.float32(0.6323411), np.float32(0.6414163), np.float32(0.62411255), np.float32(0.62988555), np.float32(0.5529946), np.float32(0.5485567), np.float32(0.53887814), np.float32(0.5146586), np.float32(0.48197776), np.float32(0.474275), np.float32(0.44909367), np.float32(0.3941601), np.float32(0.3260898), np.float32(0.3133307), np.float32(0.2792825), np.float32(0.24229255), np.float32(0.23994511), np.float32(0.24352233), np.float32(0.24392673), np.float32(0.2434815), np.float32(0.24411392), np.float32(0.27319738), np.float32(0.29336345), np.float32(0.30958092), np.float32(0.37667027), np.float32(0.4374596), np.float32(0.42549717), np.float32(0.4101888), np.float32(0.44158554), np.float32(0.44671404), np.float32(0.43822637), np.float32(0.44865143), np.float32(0.46633732), np.float32(0.45086274), np.float32(0.44241425), np.float32(0.45871818), np.float32(0.46929055), np.float32(0.46165147), np.float32(0.4713972), np.float32(0.49622318), np.float32(0.49473056), np.float32(0.48132455), np.float32(0.4975256), np.float32(0.5125458), np.float32(0.48604944), np.float32(0.4820798), np.float32(0.47783002), np.float32(0.4726705), np.float32(0.42983904), np.float32(0.39614537), np.float32(0.40047503), np.float32(0.38503033), np.float32(0.3528706), np.float32(0.34022996), np.float32(0.35216424), np.float32(0.34861287), np.float32(0.34486088), np.float32(0.3438602), np.float32(0.39839968), np.float32(0.3715641), np.float32(0.361995), np.float32(0.43409085), np.float32(0.40648058), np.float32(0.38074794), np.float32(0.39663896), np.float32(0.43012372), np.float32(0.39316168), np.float32(0.37542364), np.float32(0.4024569), np.float32(0.39331073), np.float32(0.38156113), np.float32(0.38613924), np.float32(0.41777408), np.float32(0.39265406), np.float32(0.37394294), np.float32(0.39884666), np.float32(0.38421988), np.float32(0.35319167), np.float32(0.37184885), np.float32(0.37948236), np.float32(0.33934972), np.float32(0.3186402), np.float32(0.32824844), np.float32(0.32490945), np.float32(0.29665783), np.float32(0.2783253), np.float32(0.28946602), np.float32(0.2923935), np.float32(0.2529121), np.float32(0.29490876), np.float32(0.30067506), np.float32(0.31578565), np.float32(0.31549156), np.float32(0.3381847), np.float32(0.38181332), np.float32(0.39484757), np.float32(0.3981221), np.float32(0.46036556), np.float32(0.5040834), np.float32(0.55113494), np.float32(0.6009816), np.float32(0.6560635), np.float32(0.6947756), np.float32(0.73204106), np.float32(0.76621944), np.float32(0.788064), np.float32(0.80361575), np.float32(0.8139397), np.float32(0.83867514), np.float32(0.84261227), np.float32(0.85827017), np.float32(0.8808345), np.float32(0.89619976), np.float32(0.89411134), np.float32(0.90727013), np.float32(0.9167025), np.float32(0.9198819), np.float32(0.90933293), np.float32(0.9094216), np.float32(0.9099872), np.float32(0.91001743), np.float32(0.90396243), np.float32(0.89746344), np.float32(0.88551307), np.float32(0.87328327), np.float32(0.85114026), np.float32(0.83258206), np.float32(0.80397105), np.float32(0.76153123), np.float32(0.73265356), np.float32(0.68635255), np.float32(0.63163835), np.float32(0.56208235), np.float32(0.522304), np.float32(0.47441918), np.float32(0.3900264), np.float32(0.33044353), np.float32(0.32587984), np.float32(0.3112423), np.float32(0.28974918), np.float32(0.27942285), np.float32(0.2876777), np.float32(0.27975318), np.float32(0.2694417), np.float32(0.29954922), np.float32(0.32373235), np.float32(0.32684892), np.float32(0.3417038), np.float32(0.41595608), np.float32(0.46325302), np.float32(0.48546726), np.float32(0.4982967), np.float32(0.51585597), np.float32(0.5472448), np.float32(0.5193718), np.float32(0.5291636), np.float32(0.61772054), np.float32(0.5877611), np.float32(0.5678976), np.float32(0.59233147), np.float32(0.59433985), np.float32(0.5308632), np.float32(0.52005357), np.float32(0.5605966), np.float32(0.5281305), np.float32(0.5279554), np.float32(0.5351689), np.float32(0.530734), np.float32(0.4552956), np.float32(0.40500686), np.float32(0.36353266), np.float32(0.27658215), np.float32(0.24907108), np.float32(0.23014496), np.float32(0.19523826), np.float32(0.1820024), np.float32(0.18560906), np.float32(0.17924781), np.float32(0.16882162), np.float32(0.17187274), np.float32(0.1935117), np.float32(0.18517418), np.float32(0.19849616), np.float32(0.20120901), np.float32(0.23979194), np.float32(0.27825248), np.float32(0.27553713), np.float32(0.30143252), np.float32(0.3304097), np.float32(0.4054069), np.float32(0.4289494), np.float32(0.42842045), np.float32(0.43842122), np.float32(0.48126307), np.float32(0.3961477), np.float32(0.39250273), np.float32(0.44451293), np.float32(0.41904664), np.float32(0.4668038), np.float32(0.4505432), np.float32(0.4229142), np.float32(0.3720988), np.float32(0.32599416), np.float32(0.3169355), np.float32(0.40824378), np.float32(0.32200763), np.float32(0.31034097), np.float32(0.33679613), np.float32(0.32327628), np.float32(0.31078547), np.float32(0.28715017), np.float32(0.31314176), np.float32(0.33392316), np.float32(0.3296801), np.float32(0.32246232), np.float32(0.38750222), np.float32(0.37784362), np.float32(0.38424867), np.float32(0.3931702), np.float32(0.37404504), np.float32(0.3831284), np.float32(0.37476367), np.float32(0.41072282), np.float32(0.46471503), np.float32(0.47958624), np.float32(0.49831116), np.float32(0.5526017), np.float32(0.58044815), np.float32(0.5111627), np.float32(0.5548409), np.float32(0.5771469), np.float32(0.5456897), np.float32(0.51586586), np.float32(0.55237097), np.float32(0.53638715), np.float32(0.63060224), np.float32(0.7646054), np.float32(0.83328396), np.float32(0.8674545), np.float32(0.89818954), np.float32(0.92837435), np.float32(0.93001884), np.float32(0.9319669), np.float32(0.94228095), np.float32(0.95094097), np.float32(0.94610137), np.float32(0.9456398), np.float32(0.95150197), np.float32(0.95003194), np.float32(0.95390964), np.float32(0.9589911), np.float32(0.9651904), np.float32(0.9637356), np.float32(0.95866233), np.float32(0.96085936), np.float32(0.96221393), np.float32(0.9545312), np.float32(0.9571505), np.float32(0.9626732), np.float32(0.96251255), np.float32(0.9620846), np.float32(0.9645577), np.float32(0.96674824), np.float32(0.9669709), np.float32(0.97121173), np.float32(0.9748703), np.float32(0.9756178), np.float32(0.9764772), np.float32(0.9771721), np.float32(0.97715306), np.float32(0.9769372), np.float32(0.9775988), np.float32(0.9773096), np.float32(0.97737235), np.float32(0.9775853), np.float32(0.9777209), np.float32(0.9774734), np.float32(0.9780117), np.float32(0.97821015), np.float32(0.978097), np.float32(0.97796977), np.float32(0.97760415), np.float32(0.9789321), np.float32(0.97947365), np.float32(0.97952867), np.float32(0.98036283), np.float32(0.9812501), np.float32(0.9807827), np.float32(0.980185), np.float32(0.9810285), np.float32(0.98070383), np.float32(0.9810555), np.float32(0.98130727), np.float32(0.9810228), np.float32(0.9815593), np.float32(0.9816018), np.float32(0.9818959), np.float32(0.9820764), np.float32(0.9816191), np.float32(0.9819598), np.float32(0.9820363), np.float32(0.9820026), np.float32(0.981904), np.float32(0.9815444), np.float32(0.9817384), np.float32(0.98119533), np.float32(0.97998613), np.float32(0.98017085), np.float32(0.9804348), np.float32(0.9800341), np.float32(0.9796188), np.float32(0.9791764), np.float32(0.9793282), np.float32(0.9795824), np.float32(0.97973114), np.float32(0.9793321), np.float32(0.9790481), np.float32(0.9799518), np.float32(0.97827977), np.float32(0.9787073), np.float32(0.9794996), np.float32(0.97912425), np.float32(0.9773482), np.float32(0.9781165), np.float32(0.97713894), np.float32(0.9758119), np.float32(0.97542655), np.float32(0.9751397), np.float32(0.97538495), np.float32(0.9746176), np.float32(0.9751501), np.float32(0.97507143), np.float32(0.973332), np.float32(0.9725313), np.float32(0.9717419), np.float32(0.97233284), np.float32(0.97116494), np.float32(0.9701403), np.float32(0.9694685), np.float32(0.9690149), np.float32(0.96880096), np.float32(0.96851915), np.float32(0.96897113), np.float32(0.96574956), np.float32(0.96416694), np.float32(0.9668288), np.float32(0.96796566), np.float32(0.96726996), np.float32(0.96602136), np.float32(0.9631301), np.float32(0.9651347), np.float32(0.96482563), np.float32(0.9635131), np.float32(0.9658504), np.float32(0.9640158), np.float32(0.96437585), np.float32(0.96703804), np.float32(0.96743995), np.float32(0.96669054), np.float32(0.9666185), np.float32(0.96540225), np.float32(0.9688922), np.float32(0.96915174), np.float32(0.97053427), np.float32(0.9692303), np.float32(0.96966445), np.float32(0.9689556), np.float32(0.9694793), np.float32(0.9689145), np.float32(0.9675385), np.float32(0.96711105), np.float32(0.96530247), np.float32(0.9660346), np.float32(0.9655536), np.float32(0.9625613), np.float32(0.962678), np.float32(0.9619863), np.float32(0.96237665), np.float32(0.9607462), np.float32(0.96056736), np.float32(0.95926625), np.float32(0.9575529), np.float32(0.9605828), np.float32(0.95829314), np.float32(0.9586411), np.float32(0.9563521), np.float32(0.9564501), np.float32(0.95300716), np.float32(0.9535271), np.float32(0.95511687), np.float32(0.9542227), np.float32(0.95120376), np.float32(0.955079), np.float32(0.9608475), np.float32(0.96237886), np.float32(0.96484715), np.float32(0.9670661), np.float32(0.9658644), np.float32(0.96884143), np.float32(0.9700613), np.float32(0.9694864), np.float32(0.9684411), np.float32(0.97125643), np.float32(0.9701484), np.float32(0.9734115), np.float32(0.97440606), np.float32(0.9733743), np.float32(0.9756445), np.float32(0.97543323), np.float32(0.97422135), np.float32(0.9741732), np.float32(0.97325504), np.float32(0.97437525), np.float32(0.9733375), np.float32(0.97218895), np.float32(0.9727753), np.float32(0.9705564), np.float32(0.96958935), np.float32(0.97049844), np.float32(0.97029895), np.float32(0.96886975), np.float32(0.9692221), np.float32(0.96576834), np.float32(0.9660392), np.float32(0.9650555), np.float32(0.9645832), np.float32(0.96589535), np.float32(0.9662021), np.float32(0.9657846), np.float32(0.9660596), np.float32(0.96443695), np.float32(0.9653545), np.float32(0.9654498), np.float32(0.97046787), np.float32(0.96852756), np.float32(0.9672608), np.float32(0.96876746), np.float32(0.9661809), np.float32(0.9662478), np.float32(0.9652892), np.float32(0.9643689), np.float32(0.9620367), np.float32(0.9587558), np.float32(0.9591045), np.float32(0.9603302), np.float32(0.9606597), np.float32(0.96187985), np.float32(0.9587814), np.float32(0.9584697), np.float32(0.95937335), np.float32(0.96168697), np.float32(0.96394414), np.float32(0.9636034), np.float32(0.9616238), np.float32(0.95858127), np.float32(0.95980406), np.float32(0.96483773), np.float32(0.9647136), np.float32(0.9631035), np.float32(0.9622076), np.float32(0.96325606), np.float32(0.9664484), np.float32(0.96817267), np.float32(0.97092956), np.float32(0.9716925), np.float32(0.9718246), np.float32(0.9713135), np.float32(0.970571), np.float32(0.9724249), np.float32(0.9748346), np.float32(0.9758114), np.float32(0.97442853), np.float32(0.97518945), np.float32(0.97559786), np.float32(0.97637355), np.float32(0.9763266), np.float32(0.97684973), np.float32(0.97703564), np.float32(0.9762615), np.float32(0.9741407), np.float32(0.9765645), np.float32(0.9760138), np.float32(0.97577184), np.float32(0.9773022), np.float32(0.9775408), np.float32(0.9781075), np.float32(0.9774825), np.float32(0.9769827), np.float32(0.97532266), np.float32(0.97663957), np.float32(0.9758489), np.float32(0.97349733), np.float32(0.97033125), np.float32(0.9698627), np.float32(0.9615816), np.float32(0.96574944), np.float32(0.95718753), np.float32(0.939217), np.float32(0.93971634), np.float32(0.9368305), np.float32(0.9286087), np.float32(0.92486113), np.float32(0.87742954), np.float32(0.9190033), np.float32(0.89662063), np.float32(0.91798705), np.float32(0.9379197), np.float32(0.9311184), np.float32(0.92349565), np.float32(0.9110902), np.float32(0.9462073), np.float32(0.9497745)], 'MITRLFAQLVSLSIVTYWNDAIVATNFSWLFITFFVMTFTFRTFSRYFKKPIIWTFYFFLCLIAFLLLWAARIHINILFSFAFGDVYSFFMAGVFLFYGFGELLPIGSDSDVGEASWVVNPATGASGSGGNGWTESAANDPAREVSLAPFPLQLTHPVPFPAEPGSPDPVSPPPPIASFYSRIERAESLHAGNIELAEDLQRIQEMERNLENERSPYRGRELAARIDWEVRELEGKVARNRAWDMVRDAQLDIWRQGLDQELVRQQENESRLEERRAAELTNLFESRIRNFYANFQVDEIGRVVSVGDGIAQVYGLNEIQAGEMVLFANGVKGMALNLENENVGIVVFGGDTAIKEGDLVKRTGSIVDVPAGKAMLGRVVDAMGVPIDGKGALSDHEQRRVEVKAPGILERKSVHEPMQTGLKAVDSLVPIGRGQRELLIGDRQTGKTTIAIDTILNQKQINSRATSESETMYCVYVAIGQKRSTVGQLIQTLEEANALEYSILVAATASDPAPLQFLAPYSGCAMGEYFRDNGMHALIIYDDLSKQAVAYRQMSLLLRRPPGREAFPGDVFYLHSRLLERAAKRSDQTGAGSLTALPVIETQAGDVSAYIPTNVISITDGQICLETELFYRGIRPAINVGLSVSRVGSAAQLKAMKQVCGSSKLELAQYREVAAFAQFGSDLDAATQALLNRGARLTEVPKQPQYAPLPIEKQILVIYAAVNGFCDRMPLDRISQYEKAIPNSVKPELLQALKGGLTNERKMEPDAFLKERALALI': [np.float32(0.38488823), np.float32(0.33878645), np.float32(0.31770837), np.float32(0.309658), np.float32(0.32831803), np.float32(0.33194053), np.float32(0.32444522), np.float32(0.35520965), np.float32(0.28842786), np.float32(0.19179313), np.float32(0.19445363), np.float32(0.21084906), np.float32(0.28893653), np.float32(0.23373812), np.float32(0.24620028), np.float32(0.33573866), np.float32(0.40830198), np.float32(0.42630932), np.float32(0.45654783), np.float32(0.45016167), np.float32(0.48214492), np.float32(0.31440002), np.float32(0.35355526), np.float32(0.39094648), np.float32(0.27193648), np.float32(0.32818797), np.float32(0.27226767), np.float32(0.2874164), np.float32(0.22949255), np.float32(0.16227272), np.float32(0.172668), np.float32(0.15495412), np.float32(0.14704724), np.float32(0.14511992), np.float32(0.17272653), np.float32(0.18915653), np.float32(0.18824753), np.float32(0.19909143), np.float32(0.21629398), np.float32(0.20185032), np.float32(0.21571296), np.float32(0.19474547), np.float32(0.20365797), np.float32(0.20060165), np.float32(0.23396742), np.float32(0.21082714), np.float32(0.21850851), np.float32(0.24122772), np.float32(0.2547919), np.float32(0.2869672), np.float32(0.29361174), np.float32(0.2560716), np.float32(0.28813747), np.float32(0.30969143), np.float32(0.32055143), np.float32(0.32296675), np.float32(0.26012498), np.float32(0.25088087), np.float32(0.24355307), np.float32(0.21097673), np.float32(0.22078003), np.float32(0.1971596), np.float32(0.16546461), np.float32(0.155645), np.float32(0.15581264), np.float32(0.15673284), np.float32(0.15913202), np.float32(0.1735385), np.float32(0.17904489), np.float32(0.18899503), np.float32(0.18985955), np.float32(0.18789563), np.float32(0.18086605), np.float32(0.18232305), np.float32(0.19020554), np.float32(0.18121955), np.float32(0.18161093), np.float32(0.18189678), np.float32(0.18386802), np.float32(0.17550896), np.float32(0.1692032), np.float32(0.1607463), np.float32(0.16362894), np.float32(0.15751824), np.float32(0.15625905), np.float32(0.16029395), np.float32(0.14846441), np.float32(0.13156755), np.float32(0.13678919), np.float32(0.12773032), np.float32(0.13969296), np.float32(0.12454938), np.float32(0.13230689), np.float32(0.15211537), np.float32(0.15098715), np.float32(0.15024707), np.float32(0.1795911), np.float32(0.19611964), np.float32(0.23259377), np.float32(0.26871854), np.float32(0.3515703), np.float32(0.3482239), np.float32(0.3084038), np.float32(0.28570992), np.float32(0.2933507), np.float32(0.40157732), np.float32(0.39388865), np.float32(0.5050046), np.float32(0.6352614), np.float32(0.6809521), np.float32(0.69216806), np.float32(0.81970304), np.float32(0.88520586), np.float32(0.8991491), np.float32(0.9172084), np.float32(0.9360987), np.float32(0.9477034), np.float32(0.9437311), np.float32(0.94699), np.float32(0.95653945), np.float32(0.95625156), np.float32(0.959945), np.float32(0.9628522), np.float32(0.96690625), np.float32(0.97077775), np.float32(0.97497374), np.float32(0.97445416), np.float32(0.9754685), np.float32(0.977446), np.float32(0.9780336), np.float32(0.9783611), np.float32(0.97903925), np.float32(0.97904384), np.float32(0.9792054), np.float32(0.9775974), np.float32(0.9784219), np.float32(0.97977453), np.float32(0.9786774), np.float32(0.9786027), np.float32(0.97683436), np.float32(0.97462094), np.float32(0.9716584), np.float32(0.9710279), np.float32(0.9713425), np.float32(0.97314733), np.float32(0.971092), np.float32(0.9670687), np.float32(0.95738834), np.float32(0.95258516), np.float32(0.9483725), np.float32(0.9449523), np.float32(0.93942374), np.float32(0.931392), np.float32(0.9094655), np.float32(0.8822586), np.float32(0.87326926), np.float32(0.87436765), np.float32(0.867156), np.float32(0.86578774), np.float32(0.8963048), np.float32(0.8928194), np.float32(0.8230778), np.float32(0.82168764), np.float32(0.8159663), np.float32(0.7566981), np.float32(0.73087996), np.float32(0.75415015), np.float32(0.72981703), np.float32(0.7604882), np.float32(0.7996595), np.float32(0.79293936), np.float32(0.7541835), np.float32(0.7722743), np.float32(0.7783427), np.float32(0.7571546), np.float32(0.7431803), np.float32(0.6958775), np.float32(0.68388397), np.float32(0.65207213), np.float32(0.62752277), np.float32(0.5807084), np.float32(0.5602574), np.float32(0.522021), np.float32(0.53138167), np.float32(0.4902193), np.float32(0.44128644), np.float32(0.4424216), np.float32(0.42155936), np.float32(0.395303), np.float32(0.3919052), np.float32(0.40118515), np.float32(0.37803218), np.float32(0.38670817), np.float32(0.38421685), np.float32(0.3743931), np.float32(0.37582144), np.float32(0.3810907), np.float32(0.40515), np.float32(0.385286), np.float32(0.36748874), np.float32(0.35468283), np.float32(0.35221907), np.float32(0.3346988), np.float32(0.32677466), np.float32(0.35707104), np.float32(0.34451902), np.float32(0.3350494), np.float32(0.31601667), np.float32(0.35116482), np.float32(0.3869876), np.float32(0.35338876), np.float32(0.4004464), np.float32(0.4164287), np.float32(0.41128302), np.float32(0.4001377), np.float32(0.4123085), np.float32(0.40316874), np.float32(0.39900488), np.float32(0.38762808), np.float32(0.40818876), np.float32(0.37618715), np.float32(0.35676044), np.float32(0.3767763), np.float32(0.3456372), np.float32(0.32025456), np.float32(0.28503716), np.float32(0.24378605), np.float32(0.24171534), np.float32(0.23305073), np.float32(0.21580309), np.float32(0.21121623), np.float32(0.21810548), np.float32(0.18696027), np.float32(0.19384672), np.float32(0.20611021), np.float32(0.2021764), np.float32(0.24779673), np.float32(0.22224426), np.float32(0.20906892), np.float32(0.20896164), np.float32(0.20110436), np.float32(0.22195558), np.float32(0.2136326), np.float32(0.20560834), np.float32(0.19377348), np.float32(0.19491495), np.float32(0.18267052), np.float32(0.19085853), np.float32(0.19721025), np.float32(0.18767548), np.float32(0.197605), np.float32(0.19614701), np.float32(0.2035347), np.float32(0.19502766), np.float32(0.21468033), np.float32(0.27910566), np.float32(0.2833354), np.float32(0.29239756), np.float32(0.3282299), np.float32(0.35914144), np.float32(0.34892738), np.float32(0.3556069), np.float32(0.35617095), np.float32(0.36290064), np.float32(0.35348794), np.float32(0.35104847), np.float32(0.3835997), np.float32(0.38501307), np.float32(0.3650211), np.float32(0.35854825), np.float32(0.3771873), np.float32(0.36935586), np.float32(0.34204477), np.float32(0.3041357), np.float32(0.3244568), np.float32(0.3089895), np.float32(0.30089864), np.float32(0.28037703), np.float32(0.25028235), np.float32(0.22855887), np.float32(0.20988588), np.float32(0.19535044), np.float32(0.1982501), np.float32(0.162699), np.float32(0.16326122), np.float32(0.1673286), np.float32(0.16188456), np.float32(0.16726097), np.float32(0.14295894), np.float32(0.13632597), np.float32(0.111263886), np.float32(0.109105036), np.float32(0.10637788), np.float32(0.11316269), np.float32(0.1051403), np.float32(0.118370466), np.float32(0.12912531), np.float32(0.14252394), np.float32(0.110923134), np.float32(0.09834025), np.float32(0.12516215), np.float32(0.11025018), np.float32(0.09024053), np.float32(0.11522784), np.float32(0.091391124), np.float32(0.076619126), np.float32(0.06854119), np.float32(0.06427679), np.float32(0.07549629), np.float32(0.078088395), np.float32(0.07458263), np.float32(0.06964127), np.float32(0.06195067), np.float32(0.049953014), np.float32(0.040949028), np.float32(0.04247631), np.float32(0.047423728), np.float32(0.04811638), np.float32(0.05091284), np.float32(0.04998842), np.float32(0.05215153), np.float32(0.04916972), np.float32(0.04875052), np.float32(0.04449322), np.float32(0.0391715), np.float32(0.042927735), np.float32(0.04097945), np.float32(0.057982188), np.float32(0.0860299), np.float32(0.11623259), np.float32(0.094192125), np.float32(0.09820072), np.float32(0.058710363), np.float32(0.039780203), np.float32(0.03626501), np.float32(0.030155556), np.float32(0.030708618), np.float32(0.03079658), np.float32(0.03333956), np.float32(0.04072215), np.float32(0.049152113), np.float32(0.042403586), np.float32(0.040503327), np.float32(0.05300829), np.float32(0.04609837), np.float32(0.047979683), np.float32(0.047602937), np.float32(0.04466089), np.float32(0.04712103), np.float32(0.052632682), np.float32(0.065498464), np.float32(0.05368951), np.float32(0.06714709), np.float32(0.05539584), np.float32(0.054932624), np.float32(0.06364345), np.float32(0.058218833), np.float32(0.06004841), np.float32(0.078429244), np.float32(0.085112095), np.float32(0.11035113), np.float32(0.11277816), np.float32(0.11288107), np.float32(0.12176069), np.float32(0.11332008), np.float32(0.110081896), np.float32(0.13736151), np.float32(0.10458617), np.float32(0.08072269), np.float32(0.092970274), np.float32(0.09838995), np.float32(0.10815949), np.float32(0.1122964), np.float32(0.10115394), np.float32(0.098172285), np.float32(0.09504036), np.float32(0.118446864), np.float32(0.13930786), np.float32(0.1844101), np.float32(0.47405607), np.float32(0.40136263), np.float32(0.52764314), np.float32(0.31865698), np.float32(0.38016576), np.float32(0.5087666), np.float32(0.48748693), np.float32(0.4708156), np.float32(0.32394335), np.float32(0.27572373), np.float32(0.32458842), np.float32(0.26983902), np.float32(0.24793594), np.float32(0.31114236), np.float32(0.36234948), np.float32(0.38156676), np.float32(0.49718502), np.float32(0.62666506), np.float32(0.7967699), np.float32(0.59058565), np.float32(0.5941652), np.float32(0.5896063), np.float32(0.46556944), np.float32(0.412161), np.float32(0.45567924), np.float32(0.50679106), np.float32(0.5511594), np.float32(0.5523315), np.float32(0.5477818), np.float32(0.5297368), np.float32(0.5237865), np.float32(0.5249107), np.float32(0.5593929), np.float32(0.51444936), np.float32(0.44850552), np.float32(0.33665502), np.float32(0.32219923), np.float32(0.27560842), np.float32(0.24086325), np.float32(0.23005408), np.float32(0.20517868), np.float32(0.19711235), np.float32(0.20971054), np.float32(0.20668544), np.float32(0.2000425), np.float32(0.19589975), np.float32(0.17404386), np.float32(0.15587725), np.float32(0.1438047), np.float32(0.111935556), np.float32(0.093938924), np.float32(0.095778234), np.float32(0.09248577), np.float32(0.09490054), np.float32(0.10418994), np.float32(0.10364379), np.float32(0.10365549), np.float32(0.09877471), np.float32(0.10428419), np.float32(0.08669935), np.float32(0.07255115), np.float32(0.07100262), np.float32(0.07254716), np.float32(0.07420929), np.float32(0.07972133), np.float32(0.070756435), np.float32(0.06814248), np.float32(0.06864923), np.float32(0.0756497), np.float32(0.08914013), np.float32(0.08493984), np.float32(0.10422586), np.float32(0.12052922), np.float32(0.15200059), np.float32(0.14948444), np.float32(0.13873784), np.float32(0.1413119), np.float32(0.13247532), np.float32(0.119708054), np.float32(0.11508082), np.float32(0.10103616), np.float32(0.09205372), np.float32(0.085555755), np.float32(0.07728094), np.float32(0.076499544), np.float32(0.07968695), np.float32(0.077251144), np.float32(0.072845735), np.float32(0.0678742), np.float32(0.0733426), np.float32(0.07404628), np.float32(0.076812595), np.float32(0.0708085), np.float32(0.07055816), np.float32(0.06472992), np.float32(0.0539285), np.float32(0.049518853), np.float32(0.046036426), np.float32(0.040970575), np.float32(0.03357352), np.float32(0.03632168), np.float32(0.032904793), np.float32(0.028709317), np.float32(0.031042017), np.float32(0.03536988), np.float32(0.03931549), np.float32(0.041910328), np.float32(0.047057807), np.float32(0.051979695), np.float32(0.057164382), np.float32(0.060061384), np.float32(0.059066158), np.float32(0.058386814), np.float32(0.05598757), np.float32(0.05216096), np.float32(0.047654968), np.float32(0.043902107), np.float32(0.04046925), np.float32(0.0416052), np.float32(0.045887545), np.float32(0.047091246), np.float32(0.046517774), np.float32(0.053214516), np.float32(0.063783355), np.float32(0.06036019), np.float32(0.06783896), np.float32(0.07546435), np.float32(0.067470826), np.float32(0.05542766), np.float32(0.06140117), np.float32(0.05717622), np.float32(0.05693414), np.float32(0.05741813), np.float32(0.05360462), np.float32(0.056774147), np.float32(0.056680284), np.float32(0.056560665), np.float32(0.061673947), np.float32(0.06453352), np.float32(0.061136026), np.float32(0.07149102), np.float32(0.07481474), np.float32(0.07026631), np.float32(0.06547097), np.float32(0.055103127), np.float32(0.047808766), np.float32(0.040363416), np.float32(0.034378193), np.float32(0.03280565), np.float32(0.027111107), np.float32(0.027664214), np.float32(0.030429404), np.float32(0.033078566), np.float32(0.030166304), np.float32(0.030427085), np.float32(0.033864062), np.float32(0.03381549), np.float32(0.033517897), np.float32(0.033252075), np.float32(0.033588655), np.float32(0.033168264), np.float32(0.031876635), np.float32(0.034074184), np.float32(0.033817172), np.float32(0.030644186), np.float32(0.028079914), np.float32(0.025524016), np.float32(0.023825202), np.float32(0.027231233), np.float32(0.032289896), np.float32(0.03956133), np.float32(0.04630965), np.float32(0.05269399), np.float32(0.061232504), np.float32(0.07680239), np.float32(0.08325045), np.float32(0.07918193), np.float32(0.081782736), np.float32(0.082576536), np.float32(0.07973235), np.float32(0.073437124), np.float32(0.072067775), np.float32(0.072794735), np.float32(0.07206318), np.float32(0.07130233), np.float32(0.06800337), np.float32(0.06802086), np.float32(0.06720434), np.float32(0.0682751), np.float32(0.075710915), np.float32(0.08430908), np.float32(0.08239155), np.float32(0.073150426), np.float32(0.07732539), np.float32(0.07873081), np.float32(0.07147255), np.float32(0.076390356), np.float32(0.07871324), np.float32(0.073193826), np.float32(0.07858677), np.float32(0.091285855), np.float32(0.09462742), np.float32(0.09706005), np.float32(0.10309066), np.float32(0.1226425), np.float32(0.13276058), np.float32(0.13020363), np.float32(0.14982997), np.float32(0.1669104), np.float32(0.17546411), np.float32(0.20555803), np.float32(0.22233997), np.float32(0.24384417), np.float32(0.24351521), np.float32(0.2425537), np.float32(0.26144904), np.float32(0.26381817), np.float32(0.24860312), np.float32(0.25206065), np.float32(0.24995816), np.float32(0.20111385), np.float32(0.1618034), np.float32(0.14884503), np.float32(0.1326928), np.float32(0.108456455), np.float32(0.10194855), np.float32(0.09669244), np.float32(0.08107773), np.float32(0.07726265), np.float32(0.07347768), np.float32(0.07245637), np.float32(0.06753207), np.float32(0.062357794), np.float32(0.055883717), np.float32(0.05281178), np.float32(0.051640682), np.float32(0.046277307), np.float32(0.04156137), np.float32(0.040547684), np.float32(0.035358094), np.float32(0.03353609), np.float32(0.036004957), np.float32(0.03774074), np.float32(0.036222786), np.float32(0.039690994), np.float32(0.041962747), np.float32(0.03810738), np.float32(0.03871235), np.float32(0.04281845), np.float32(0.044633936), np.float32(0.046711516), np.float32(0.047816038), np.float32(0.045993328), np.float32(0.042104945), np.float32(0.041338738), np.float32(0.04247862), np.float32(0.047852598), np.float32(0.051413745), np.float32(0.055914808), np.float32(0.057717957), np.float32(0.06345858), np.float32(0.0604008), np.float32(0.057962216), np.float32(0.0668995), np.float32(0.06606878), np.float32(0.055084843), np.float32(0.055142652), np.float32(0.063434795), np.float32(0.055794183), np.float32(0.05082415), np.float32(0.058457244), np.float32(0.06633994), np.float32(0.06578897), np.float32(0.08056917), np.float32(0.08613908), np.float32(0.0974088), np.float32(0.09462101), np.float32(0.09067345), np.float32(0.09376721), np.float32(0.08520534), np.float32(0.08439058), np.float32(0.08730516), np.float32(0.0855071), np.float32(0.07495336), np.float32(0.07198138), np.float32(0.0746907), np.float32(0.07646809), np.float32(0.07823144), np.float32(0.07807556), np.float32(0.088383354), np.float32(0.08490001), np.float32(0.08212666), np.float32(0.076359645), np.float32(0.0829972), np.float32(0.07857812), np.float32(0.07082397), np.float32(0.06931794), np.float32(0.06559345), np.float32(0.06342904), np.float32(0.058637902), np.float32(0.059679598), np.float32(0.06875751), np.float32(0.076282755), np.float32(0.08502564), np.float32(0.08607252), np.float32(0.1061725), np.float32(0.11658518), np.float32(0.13275653), np.float32(0.14542834), np.float32(0.15647335), np.float32(0.15984339), np.float32(0.178636), np.float32(0.1849084), np.float32(0.19874115), np.float32(0.20877583), np.float32(0.20836292), np.float32(0.21057458), np.float32(0.21475784), np.float32(0.20137806), np.float32(0.20384377), np.float32(0.20331566), np.float32(0.20996307), np.float32(0.22044306), np.float32(0.22922815), np.float32(0.20491838), np.float32(0.16574636), np.float32(0.1501993), np.float32(0.13368255), np.float32(0.112289794), np.float32(0.09120615), np.float32(0.087907456), np.float32(0.078831375), np.float32(0.070620865), np.float32(0.07044605), np.float32(0.0626708), np.float32(0.052831914), np.float32(0.052086458), np.float32(0.05223546), np.float32(0.046206053), np.float32(0.045708243), np.float32(0.046465375), np.float32(0.049386606), np.float32(0.052639686), np.float32(0.04663861), np.float32(0.051608287), np.float32(0.054147363), np.float32(0.049390085), np.float32(0.052412264), np.float32(0.06642282), np.float32(0.07117615), np.float32(0.07670548), np.float32(0.085252106), np.float32(0.10639977), np.float32(0.12438279), np.float32(0.13518982), np.float32(0.13902064), np.float32(0.13977814), np.float32(0.14465468), np.float32(0.1329355), np.float32(0.13186078), np.float32(0.1350446), np.float32(0.12852834), np.float32(0.12559311), np.float32(0.12583278), np.float32(0.13255814), np.float32(0.12756616), np.float32(0.12838677), np.float32(0.14498006), np.float32(0.15383218), np.float32(0.15656634), np.float32(0.1722369), np.float32(0.18644893), np.float32(0.1934925), np.float32(0.21393843), np.float32(0.23161907), np.float32(0.23015343), np.float32(0.20772089), np.float32(0.19231579), np.float32(0.1904723), np.float32(0.18807206), np.float32(0.1886608), np.float32(0.19313504), np.float32(0.1986203), np.float32(0.21232174), np.float32(0.19836381), np.float32(0.19961369), np.float32(0.287413), np.float32(0.26914904), np.float32(0.26012552), np.float32(0.26368457), np.float32(0.27477723), np.float32(0.29974446), np.float32(0.30764374), np.float32(0.305652), np.float32(0.3112686), np.float32(0.24264403), np.float32(0.20542422), np.float32(0.16171467)], 'MDLKVLLILFGAVCCSTAQQDGTECIKANAKSCGECIQVSEKCGWCTDHEFLKQGEPKSARCDDLESLKKKGCSVAKIENPRGSQTVDKDVPVTNRSKAGGKKLTPEQITQIQPQKLTLNLRSGEAQSFNLKFKRAEDYPIDLYYLMDLSYSMKDDLENVKNLGTSLMYEMSKITSDFRIGFGSFVEKTVMPYISTTPAKLLNPCTGDQNCTSPFSYKNVLKLTNDGQQFNTLVGQQQISGNLDSPEGGFDAIMQVAVCGEQIGWRNVTRLLVFSTDAGFHFAGDGKLGGIVLPNDGKCHLENNMYTMSHYYELKNLIPKSAVGTLSANSSNVINLIIDAYNSLSSEVILENSKLPDGVTIAYQSHCKNGVVGEGENGRKCSNISIGDEVSFNISVTAHKCPKQNKPETIKIKPLGFTEEVEIVLKFICECECQKTGEANSKMCHNGNGTFECGACRCNDGRVGRLCECSSDEVNSDDLDANCRRDNGTDICSNNGDCVCGTCECKKRDNPEERYSGEYCECDNFNCDRSNNKLCGGHGRCECRVCICDTNYTGSACDCSLDTTTCLASNKQICNGRGNCECGTCKCTDPKFQGPTCEICPTCPGVCAEH': [np.float32(0.92121553), np.float32(0.9082492), np.float32(0.92595214), np.float32(0.94131607), np.float32(0.9282965), np.float32(0.94037545), np.float32(0.94083816), np.float32(0.9355134), np.float32(0.9332987), np.float32(0.9159808), np.float32(0.89447457), np.float32(0.86563694), np.float32(0.8174015), np.float32(0.71130556), np.float32(0.6440617), np.float32(0.6129309), np.float32(0.59540725), np.float32(0.59125847), np.float32(0.571818), np.float32(0.49575242), np.float32(0.4338047), np.float32(0.37490538), np.float32(0.28156716), np.float32(0.2562097), np.float32(0.24122772), np.float32(0.24134889), np.float32(0.2515158), np.float32(0.24811995), np.float32(0.243801), np.float32(0.2295853), np.float32(0.23290639), np.float32(0.190414), np.float32(0.1715693), np.float32(0.16676523), np.float32(0.16270977), np.float32(0.16038312), np.float32(0.1606317), np.float32(0.17853618), np.float32(0.18431157), np.float32(0.18130837), np.float32(0.1893911), np.float32(0.20400153), np.float32(0.2397815), np.float32(0.23039389), np.float32(0.24035373), np.float32(0.25432444), np.float32(0.25867677), np.float32(0.2624838), np.float32(0.28290957), np.float32(0.30719388), np.float32(0.29564926), np.float32(0.3122803), np.float32(0.31802312), np.float32(0.3124245), np.float32(0.3195008), np.float32(0.3508121), np.float32(0.35758844), np.float32(0.39914805), np.float32(0.4762058), np.float32(0.52999777), np.float32(0.55631447), np.float32(0.5410204), np.float32(0.58842486), np.float32(0.6049469), np.float32(0.6275604), np.float32(0.6776724), np.float32(0.71951), np.float32(0.78034717), np.float32(0.8194597), np.float32(0.831649), np.float32(0.8390843), np.float32(0.8524188), np.float32(0.85706556), np.float32(0.8730897), np.float32(0.90162045), np.float32(0.9088306), np.float32(0.92656785), np.float32(0.9410145), np.float32(0.94899875), np.float32(0.9513222), np.float32(0.9573533), np.float32(0.96244663), np.float32(0.9659516), np.float32(0.9684928), np.float32(0.9713958), np.float32(0.9757499), np.float32(0.97827756), np.float32(0.9796388), np.float32(0.9808436), np.float32(0.9802577), np.float32(0.98073924), np.float32(0.9807328), np.float32(0.9786984), np.float32(0.9767488), np.float32(0.9747891), np.float32(0.97299665), np.float32(0.9729297), np.float32(0.96822774), np.float32(0.9587968), np.float32(0.9592187), np.float32(0.9568244), np.float32(0.9495788), np.float32(0.9390064), np.float32(0.936088), np.float32(0.9312053), np.float32(0.92294455), np.float32(0.90942883), np.float32(0.89824265), np.float32(0.8851308), np.float32(0.8392146), np.float32(0.7636048), np.float32(0.68348676), np.float32(0.6403388), np.float32(0.6027512), np.float32(0.49673426), np.float32(0.4155552), np.float32(0.32127905), np.float32(0.2804649), np.float32(0.23304445), np.float32(0.21200906), np.float32(0.21229973), np.float32(0.16571754), np.float32(0.17552516), np.float32(0.16632804), np.float32(0.15158017), np.float32(0.15630023), np.float32(0.14858912), np.float32(0.13589592), np.float32(0.14196642), np.float32(0.1480611), np.float32(0.14804228), np.float32(0.14680955), np.float32(0.15051025), np.float32(0.16421585), np.float32(0.14594318), np.float32(0.1387701), np.float32(0.122856826), np.float32(0.10891973), np.float32(0.10320927), np.float32(0.09979241), np.float32(0.09929802), np.float32(0.0944645), np.float32(0.10171442), np.float32(0.10463869), np.float32(0.10251576), np.float32(0.106591135), np.float32(0.101885766), np.float32(0.10117249), np.float32(0.08756738), np.float32(0.08637627), np.float32(0.08651335), np.float32(0.09630572), np.float32(0.0892941), np.float32(0.09197092), np.float32(0.091378346), np.float32(0.09328289), np.float32(0.09213759), np.float32(0.10381999), np.float32(0.11240391), np.float32(0.1115261), np.float32(0.10527102), np.float32(0.11547668), np.float32(0.10714162), np.float32(0.10216573), np.float32(0.10045114), np.float32(0.10532859), np.float32(0.094368815), np.float32(0.09392034), np.float32(0.086353384), np.float32(0.07994897), np.float32(0.06931922), np.float32(0.05845867), np.float32(0.059297692), np.float32(0.04911277), np.float32(0.04237887), np.float32(0.04648789), np.float32(0.048084896), np.float32(0.04750094), np.float32(0.0458325), np.float32(0.04559774), np.float32(0.046774365), np.float32(0.048003975), np.float32(0.047179088), np.float32(0.049752727), np.float32(0.050560422), np.float32(0.04661835), np.float32(0.0514137), np.float32(0.053418674), np.float32(0.05603782), np.float32(0.05312437), np.float32(0.060201485), np.float32(0.06291037), np.float32(0.0659114), np.float32(0.06487159), np.float32(0.0745217), np.float32(0.08159432), np.float32(0.090707816), np.float32(0.10674951), np.float32(0.11676854), np.float32(0.12001077), np.float32(0.12180971), np.float32(0.12116044), np.float32(0.12556826), np.float32(0.13213247), np.float32(0.124041304), np.float32(0.13632686), np.float32(0.1474894), np.float32(0.14291401), np.float32(0.1241176), np.float32(0.11630137), np.float32(0.11605729), np.float32(0.10308512), np.float32(0.09360404), np.float32(0.09700221), np.float32(0.09692006), np.float32(0.1006017), np.float32(0.10528005), np.float32(0.110683806), np.float32(0.09765833), np.float32(0.09848787), np.float32(0.099778645), np.float32(0.090826005), np.float32(0.08314306), np.float32(0.085762784), np.float32(0.07908591), np.float32(0.081401534), np.float32(0.081458904), np.float32(0.07758996), np.float32(0.07647991), np.float32(0.08255835), np.float32(0.08200402), np.float32(0.0760061), np.float32(0.08629808), np.float32(0.094912715), np.float32(0.10046354), np.float32(0.1195064), np.float32(0.13248101), np.float32(0.11762824), np.float32(0.102696255), np.float32(0.09856382), np.float32(0.074976556), np.float32(0.06424274), np.float32(0.06213499), np.float32(0.056851156), np.float32(0.048251145), np.float32(0.046410188), np.float32(0.0463924), np.float32(0.047891323), np.float32(0.042215407), np.float32(0.043443758), np.float32(0.050138243), np.float32(0.0555753), np.float32(0.054223802), np.float32(0.047596063), np.float32(0.047555853), np.float32(0.05017909), np.float32(0.042831995), np.float32(0.03555276), np.float32(0.032928843), np.float32(0.02729244), np.float32(0.024359744), np.float32(0.022523658), np.float32(0.021924697), np.float32(0.01936934), np.float32(0.020168746), np.float32(0.022571934), np.float32(0.023703901), np.float32(0.02375336), np.float32(0.023693997), np.float32(0.026192877), np.float32(0.026877984), np.float32(0.024861785), np.float32(0.024259562), np.float32(0.023313807), np.float32(0.022319587), np.float32(0.025542084), np.float32(0.02279843), np.float32(0.021281155), np.float32(0.01981452), np.float32(0.017789919), np.float32(0.018948754), np.float32(0.017362382), np.float32(0.018884722), np.float32(0.02427721), np.float32(0.025972402), np.float32(0.027897619), np.float32(0.035462797), np.float32(0.037098568), np.float32(0.041686483), np.float32(0.039446693), np.float32(0.042324115), np.float32(0.043104663), np.float32(0.04486583), np.float32(0.04561611), np.float32(0.04130464), np.float32(0.038960285), np.float32(0.043700047), np.float32(0.043544043), np.float32(0.040335186), np.float32(0.04134264), np.float32(0.041872073), np.float32(0.04730589), np.float32(0.044693645), np.float32(0.04907226), np.float32(0.054854784), np.float32(0.059246622), np.float32(0.05593487), np.float32(0.05575202), np.float32(0.06035631), np.float32(0.05793888), np.float32(0.052868538), np.float32(0.0551721), np.float32(0.05417088), np.float32(0.0579636), np.float32(0.053955805), np.float32(0.0528176), np.float32(0.055032484), np.float32(0.056143902), np.float32(0.057604477), np.float32(0.063059665), np.float32(0.06590397), np.float32(0.056832902), np.float32(0.049700644), np.float32(0.048019513), np.float32(0.042517893), np.float32(0.039343316), np.float32(0.038721763), np.float32(0.037061486), np.float32(0.031122513), np.float32(0.031504866), np.float32(0.033045176), np.float32(0.034012936), np.float32(0.032509852), np.float32(0.031177882), np.float32(0.031506937), np.float32(0.033969633), np.float32(0.033173557), np.float32(0.03235721), np.float32(0.031566918), np.float32(0.03283136), np.float32(0.034914285), np.float32(0.03416082), np.float32(0.041173104), np.float32(0.042997837), np.float32(0.0448732), np.float32(0.051518716), np.float32(0.05383916), np.float32(0.051074218), np.float32(0.05364138), np.float32(0.051511377), np.float32(0.051335454), np.float32(0.0480406), np.float32(0.049389437), np.float32(0.05115984), np.float32(0.051371004), np.float32(0.046572678), np.float32(0.052372657), np.float32(0.0533727), np.float32(0.050317165), np.float32(0.048546396), np.float32(0.04901898), np.float32(0.05306083), np.float32(0.06643449), np.float32(0.06399873), np.float32(0.078738816), np.float32(0.08742378), np.float32(0.08262528), np.float32(0.098362744), np.float32(0.109396964), np.float32(0.094599284), np.float32(0.10213353), np.float32(0.116983816), np.float32(0.12875134), np.float32(0.15431581), np.float32(0.17531529), np.float32(0.20782231), np.float32(0.28909537), np.float32(0.3787099), np.float32(0.4719748), np.float32(0.40101278), np.float32(0.46015018), np.float32(0.44339108), np.float32(0.43087462), np.float32(0.32355008), np.float32(0.32504845), np.float32(0.25753233), np.float32(0.24409324), np.float32(0.22758825), np.float32(0.24536152), np.float32(0.21428241), np.float32(0.22964755), np.float32(0.19535103), np.float32(0.2159232), np.float32(0.22563948), np.float32(0.21109653), np.float32(0.22749966), np.float32(0.23768279), np.float32(0.26890233), np.float32(0.26815024), np.float32(0.27624968), np.float32(0.28329182), np.float32(0.27268764), np.float32(0.28963387), np.float32(0.2884342), np.float32(0.32877973), np.float32(0.3733636), np.float32(0.39933264), np.float32(0.42052427), np.float32(0.42679456), np.float32(0.4244204), np.float32(0.40278113), np.float32(0.4161039), np.float32(0.3991282), np.float32(0.40520322), np.float32(0.3871392), np.float32(0.34123942), np.float32(0.30055147), np.float32(0.2866737), np.float32(0.2713122), np.float32(0.2508149), np.float32(0.22460273), np.float32(0.18311445), np.float32(0.19962808), np.float32(0.16933268), np.float32(0.14045462), np.float32(0.14689581), np.float32(0.14800769), np.float32(0.17151496), np.float32(0.17783485), np.float32(0.17388408), np.float32(0.17120533), np.float32(0.17526338), np.float32(0.16933042), np.float32(0.17769141), np.float32(0.1823808), np.float32(0.19679604), np.float32(0.22187555), np.float32(0.2306318), np.float32(0.22770044), np.float32(0.2493089), np.float32(0.26553133), np.float32(0.26958185), np.float32(0.25888073), np.float32(0.26343635), np.float32(0.2652214), np.float32(0.28107095), np.float32(0.2739275), np.float32(0.27503985), np.float32(0.2816093), np.float32(0.28639802), np.float32(0.2760375), np.float32(0.27353022), np.float32(0.26395738), np.float32(0.2608923), np.float32(0.24288498), np.float32(0.184288), np.float32(0.20102867), np.float32(0.1807892), np.float32(0.17923778), np.float32(0.18601036), np.float32(0.19360645), np.float32(0.19201401), np.float32(0.18499616), np.float32(0.2043902), np.float32(0.18878148), np.float32(0.24875058), np.float32(0.25878817), np.float32(0.25912142), np.float32(0.2735506), np.float32(0.26459584), np.float32(0.25238684), np.float32(0.2671264), np.float32(0.26726985), np.float32(0.27327278), np.float32(0.29098716), np.float32(0.30653992), np.float32(0.3684179), np.float32(0.36827114), np.float32(0.37855476), np.float32(0.41316092), np.float32(0.39836726), np.float32(0.4368515), np.float32(0.4405937), np.float32(0.43362027), np.float32(0.42294952), np.float32(0.41884777), np.float32(0.39681834), np.float32(0.41064483), np.float32(0.40461197), np.float32(0.3915353), np.float32(0.3426786), np.float32(0.32880405), np.float32(0.32276732), np.float32(0.2920867), np.float32(0.2747909), np.float32(0.30045277), np.float32(0.2949409), np.float32(0.30244532), np.float32(0.30705163), np.float32(0.28739598), np.float32(0.29529908), np.float32(0.29895067), np.float32(0.2969578), np.float32(0.303014), np.float32(0.2941125), np.float32(0.30671865), np.float32(0.31463575), np.float32(0.30315438), np.float32(0.22028019), np.float32(0.26558822), np.float32(0.27522007), np.float32(0.2657676), np.float32(0.28525072), np.float32(0.2714578), np.float32(0.28902638), np.float32(0.29179904), np.float32(0.3075441), np.float32(0.32329163), np.float32(0.30289042), np.float32(0.3262714), np.float32(0.30779853), np.float32(0.29519975), np.float32(0.2888697), np.float32(0.2814947), np.float32(0.29135966), np.float32(0.29506713), np.float32(0.2913438), np.float32(0.2899636), np.float32(0.3081944), np.float32(0.31726697), np.float32(0.31704012), np.float32(0.33150217), np.float32(0.34187192), np.float32(0.35971245), np.float32(0.35870147), np.float32(0.35675615), np.float32(0.34191158), np.float32(0.34772992), np.float32(0.35131812), np.float32(0.3688756), np.float32(0.3517462), np.float32(0.35291046), np.float32(0.33533233), np.float32(0.32171538), np.float32(0.29192126), np.float32(0.25567093), np.float32(0.28763503), np.float32(0.3172929), np.float32(0.32914636), np.float32(0.3161949), np.float32(0.31460923), np.float32(0.3155657), np.float32(0.3068367), np.float32(0.3133413), np.float32(0.29190153), np.float32(0.29256114), np.float32(0.27794078), np.float32(0.28274533), np.float32(0.28829917), np.float32(0.2964584), np.float32(0.31024206), np.float32(0.31793004), np.float32(0.301221), np.float32(0.310896), np.float32(0.32570663), np.float32(0.32272083), np.float32(0.33332253), np.float32(0.34525862), np.float32(0.34459656), np.float32(0.35134724), np.float32(0.3288071), np.float32(0.35593876), np.float32(0.35948974), np.float32(0.35263783), np.float32(0.35167053), np.float32(0.32779446), np.float32(0.32916594), np.float32(0.33325195), np.float32(0.3531692), np.float32(0.35451543), np.float32(0.34280023), np.float32(0.3422443), np.float32(0.34050617), np.float32(0.34497198), np.float32(0.33370557), np.float32(0.35528708), np.float32(0.35151562), np.float32(0.34247705), np.float32(0.33267668), np.float32(0.33427083), np.float32(0.34561175), np.float32(0.32811227), np.float32(0.35341904), np.float32(0.34898502), np.float32(0.42155787), np.float32(0.41183695), np.float32(0.42277598), np.float32(0.40566188), np.float32(0.347385), np.float32(0.41203624), np.float32(0.40591618), np.float32(0.41357243), np.float32(0.35119838), np.float32(0.33980185), np.float32(0.38004023), np.float32(0.40336728), np.float32(0.40805617), np.float32(0.42305052), np.float32(0.39344886), np.float32(0.47477874)], 'MASSSKTIAILPTPNTLEESWNLLREGTDQMMTRPDEGMTYAKYMQLYTIIYDYCTSSKLNSTGPETLQAASSLNRTGANLMGADLYKCLQQYFVEHVKGICQASVELEGEKFLKYYTEQWDRFTTGASFVHRMFTYLNRHWIKREKDEGRKNVHLVYTLALVNWKENFFVDIQKQNKLTLAVLSLIENQRNSEAIDPNLVKRAVDSFVSLGLDESDSNRQNLDVYKESFEGPFLKETERYYRLESESFIAKTSIPEYMQKAEMRLKEEENRVDMYLHLSSRRLLVTTCETVLVKEHAELLQEEFLRLLANQKESDLSRMHGLLGRIPEGLDPLRAQFEQATKASGLAAIESIAGDKPEAVEPKAYVDAILGVYQKYSDLVKKSFRGEAGFNAALDKACREFINQNAITGKSSQKSPELLAKYSDQLLKKTNKVGEETDLNIALVQTMTVFKYIEAKDVFQKFYSKMLAKRLVYFQSASDDAEASMISRLKDQCGFDYTARMQRMFSDMALCKDLNDQFKERMSQTHDASDLSVDFHALALATGSWPLQAPSTGLTIPIELAPTYERFSLYYQNKHSGRKLSWLWQLSRMELKTNYTKTKYTLMVSSYQGAILLQFNVGGDSLSYSEISGGTGLDEATLKPTLALLVKQKVLTQDDDTYDLNLEFKSKKIRVSLNAPIKAEQKAESADVMKTVDEDRRLLIQAVIVRIMKSRKTLKHQALIQESIGQLASRFKPAVVDIKKAIETLIEKEYVQRQEGSRDVFEYLA': [np.float32(0.8239866), np.float32(0.8000145), np.float32(0.884043), np.float32(0.88924015), np.float32(0.83158284), np.float32(0.80701464), np.float32(0.8009568), np.float32(0.6944577), np.float32(0.654806), np.float32(0.5971975), np.float32(0.5454046), np.float32(0.4910865), np.float32(0.38632327), np.float32(0.34726068), np.float32(0.35519785), np.float32(0.3081129), np.float32(0.2869786), np.float32(0.27864635), np.float32(0.26238257), np.float32(0.21474947), np.float32(0.20290197), np.float32(0.20491225), np.float32(0.19791062), np.float32(0.19823176), np.float32(0.20740984), np.float32(0.22036694), np.float32(0.2140683), np.float32(0.20187014), np.float32(0.18720312), np.float32(0.1765567), np.float32(0.15327488), np.float32(0.13884185), np.float32(0.13461375), np.float32(0.14351098), np.float32(0.14391646), np.float32(0.12757751), np.float32(0.12640525), np.float32(0.110135466), np.float32(0.0909582), np.float32(0.0713687), np.float32(0.06679602), np.float32(0.058148805), np.float32(0.05495789), np.float32(0.04844752), np.float32(0.047302), np.float32(0.046972603), np.float32(0.04693111), np.float32(0.04465563), np.float32(0.042865194), np.float32(0.04390932), np.float32(0.04696414), np.float32(0.049743585), np.float32(0.04911317), np.float32(0.054653477), np.float32(0.06345069), np.float32(0.06501006), np.float32(0.07060815), np.float32(0.08301934), np.float32(0.094837606), np.float32(0.10484139), np.float32(0.107177116), np.float32(0.124024525), np.float32(0.12961383), np.float32(0.14991279), np.float32(0.17987724), np.float32(0.17348489), np.float32(0.18539754), np.float32(0.19749682), np.float32(0.19638544), np.float32(0.1910197), np.float32(0.1875725), np.float32(0.1446329), np.float32(0.1453877), np.float32(0.13956074), np.float32(0.112730764), np.float32(0.10836605), np.float32(0.117505416), np.float32(0.09745325), np.float32(0.07606948), np.float32(0.07079774), np.float32(0.08534225), np.float32(0.06874259), np.float32(0.055609073), np.float32(0.04993696), np.float32(0.05130683), np.float32(0.04765608), np.float32(0.04349113), np.float32(0.043001033), np.float32(0.039712194), np.float32(0.033674885), np.float32(0.032302126), np.float32(0.033439368), np.float32(0.03261086), np.float32(0.032256544), np.float32(0.032605827), np.float32(0.035110082), np.float32(0.034643397), np.float32(0.033625815), np.float32(0.037735157), np.float32(0.04563464), np.float32(0.0448318), np.float32(0.047443315), np.float32(0.05469913), np.float32(0.06465703), np.float32(0.05972256), np.float32(0.063613534), np.float32(0.0725329), np.float32(0.08447581), np.float32(0.08049806), np.float32(0.07893507), np.float32(0.08701501), np.float32(0.0839073), np.float32(0.07646385), np.float32(0.08537982), np.float32(0.09102073), np.float32(0.08585587), np.float32(0.083149426), np.float32(0.08311048), np.float32(0.07693276), np.float32(0.06616473), np.float32(0.061756227), np.float32(0.05915018), np.float32(0.052931767), np.float32(0.043323625), np.float32(0.0390389), np.float32(0.03950481), np.float32(0.037499573), np.float32(0.03216872), np.float32(0.036810037), np.float32(0.0373356), np.float32(0.035026293), np.float32(0.032126408), np.float32(0.03493311), np.float32(0.04008902), np.float32(0.041930918), np.float32(0.048429355), np.float32(0.05790678), np.float32(0.062352583), np.float32(0.061857402), np.float32(0.06799674), np.float32(0.075352535), np.float32(0.070705354), np.float32(0.0705637), np.float32(0.07679294), np.float32(0.07419327), np.float32(0.0713607), np.float32(0.0743552), np.float32(0.075225316), np.float32(0.072706595), np.float32(0.0722765), np.float32(0.07422908), np.float32(0.07203809), np.float32(0.07054461), np.float32(0.063695624), np.float32(0.06669903), np.float32(0.07473813), np.float32(0.07066997), np.float32(0.05934874), np.float32(0.05455178), np.float32(0.045609478), np.float32(0.04175924), np.float32(0.036461722), np.float32(0.036356896), np.float32(0.037314914), np.float32(0.03810557), np.float32(0.04065045), np.float32(0.048285645), np.float32(0.04645214), np.float32(0.047019094), np.float32(0.04864344), np.float32(0.048704457), np.float32(0.051073443), np.float32(0.050418407), np.float32(0.049352534), np.float32(0.049563065), np.float32(0.046467476), np.float32(0.04551838), np.float32(0.050936718), np.float32(0.049954567), np.float32(0.051523738), np.float32(0.052095026), np.float32(0.055194438), np.float32(0.062101506), np.float32(0.06846493), np.float32(0.06833746), np.float32(0.08246859), np.float32(0.088506214), np.float32(0.09063182), np.float32(0.08976311), np.float32(0.086389504), np.float32(0.08184623), np.float32(0.09218936), np.float32(0.089127414), np.float32(0.08030237), np.float32(0.08760394), np.float32(0.09153141), np.float32(0.08945711), np.float32(0.091004305), np.float32(0.10463549), np.float32(0.11523445), np.float32(0.10927298), np.float32(0.11383773), np.float32(0.12374624), np.float32(0.1283341), np.float32(0.13929361), np.float32(0.14218979), np.float32(0.13883348), np.float32(0.13149379), np.float32(0.16784857), np.float32(0.1751698), np.float32(0.1835764), np.float32(0.16493918), np.float32(0.19259785), np.float32(0.259217), np.float32(0.23952499), np.float32(0.2538117), np.float32(0.3663721), np.float32(0.36120355), np.float32(0.3177832), np.float32(0.31414372), np.float32(0.30154288), np.float32(0.33144203), np.float32(0.3055857), np.float32(0.28457135), np.float32(0.28025535), np.float32(0.28124067), np.float32(0.23048258), np.float32(0.21097197), np.float32(0.2083159), np.float32(0.1742192), np.float32(0.17103638), np.float32(0.18189692), np.float32(0.18283625), np.float32(0.17342788), np.float32(0.16672926), np.float32(0.16740069), np.float32(0.1586577), np.float32(0.16077487), np.float32(0.16245899), np.float32(0.16487706), np.float32(0.16078337), np.float32(0.16859205), np.float32(0.17726806), np.float32(0.16588995), np.float32(0.15652643), np.float32(0.15566024), np.float32(0.1530254), np.float32(0.15375243), np.float32(0.15927882), np.float32(0.18009962), np.float32(0.20038028), np.float32(0.17752391), np.float32(0.192825), np.float32(0.17906928), np.float32(0.1849756), np.float32(0.21160115), np.float32(0.21636641), np.float32(0.23239063), np.float32(0.2734283), np.float32(0.26563865), np.float32(0.25345838), np.float32(0.2719864), np.float32(0.25202), np.float32(0.2365548), np.float32(0.22525989), np.float32(0.20923525), np.float32(0.20865023), np.float32(0.22885633), np.float32(0.22455741), np.float32(0.20846048), np.float32(0.20775183), np.float32(0.22639382), np.float32(0.20297062), np.float32(0.17538989), np.float32(0.17135857), np.float32(0.17434952), np.float32(0.14552632), np.float32(0.15346311), np.float32(0.17361073), np.float32(0.17197505), np.float32(0.1633171), np.float32(0.15128434), np.float32(0.15102188), np.float32(0.16357855), np.float32(0.14379373), np.float32(0.13106495), np.float32(0.10870531), np.float32(0.112945065), np.float32(0.120905064), np.float32(0.10422252), np.float32(0.101539545), np.float32(0.10500449), np.float32(0.10231873), np.float32(0.09024899), np.float32(0.088322304), np.float32(0.09194189), np.float32(0.09251391), np.float32(0.0833792), np.float32(0.08948855), np.float32(0.09650791), np.float32(0.102173515), np.float32(0.115128756), np.float32(0.12339434), np.float32(0.12562118), np.float32(0.12800413), np.float32(0.14247477), np.float32(0.15785949), np.float32(0.1606357), np.float32(0.15489157), np.float32(0.16035584), np.float32(0.17359425), np.float32(0.16214254), np.float32(0.16707562), np.float32(0.17775483), np.float32(0.16936159), np.float32(0.15729752), np.float32(0.14867969), np.float32(0.17314793), np.float32(0.18195185), np.float32(0.17622016), np.float32(0.18247573), np.float32(0.19645543), np.float32(0.18003254), np.float32(0.17100407), np.float32(0.16529593), np.float32(0.1590139), np.float32(0.13047324), np.float32(0.12597573), np.float32(0.13355641), np.float32(0.1480902), np.float32(0.14369395), np.float32(0.14424406), np.float32(0.1551714), np.float32(0.15453108), np.float32(0.15497935), np.float32(0.17248994), np.float32(0.18140437), np.float32(0.17923883), np.float32(0.16647045), np.float32(0.16704728), np.float32(0.16931364), np.float32(0.15632728), np.float32(0.1569001), np.float32(0.17480205), np.float32(0.16852288), np.float32(0.19238158), np.float32(0.20281924), np.float32(0.26194564), np.float32(0.26400223), np.float32(0.27463493), np.float32(0.32644683), np.float32(0.2775315), np.float32(0.2677632), np.float32(0.30185097), np.float32(0.27641615), np.float32(0.20552005), np.float32(0.20425446), np.float32(0.20021546), np.float32(0.19562986), np.float32(0.1888868), np.float32(0.18002528), np.float32(0.1860846), np.float32(0.1824965), np.float32(0.16371116), np.float32(0.15635374), np.float32(0.12880944), np.float32(0.111164235), np.float32(0.0990505), np.float32(0.091465145), np.float32(0.0708216), np.float32(0.06653175), np.float32(0.06686281), np.float32(0.06373127), np.float32(0.060290035), np.float32(0.064064786), np.float32(0.06542094), np.float32(0.06055419), np.float32(0.065035954), np.float32(0.070837885), np.float32(0.074062236), np.float32(0.07265585), np.float32(0.075082175), np.float32(0.078961164), np.float32(0.07927516), np.float32(0.07856551), np.float32(0.088260524), np.float32(0.09109244), np.float32(0.080103435), np.float32(0.07729893), np.float32(0.0842886), np.float32(0.083299585), np.float32(0.07876612), np.float32(0.08437907), np.float32(0.09334179), np.float32(0.09006784), np.float32(0.080402374), np.float32(0.076120086), np.float32(0.08041272), np.float32(0.076432586), np.float32(0.0853423), np.float32(0.08921264), np.float32(0.08802538), np.float32(0.10392246), np.float32(0.13344516), np.float32(0.12220301), np.float32(0.12627304), np.float32(0.14280179), np.float32(0.15043838), np.float32(0.14396583), np.float32(0.14773737), np.float32(0.17090939), np.float32(0.17148428), np.float32(0.16096586), np.float32(0.16783565), np.float32(0.17319286), np.float32(0.17427759), np.float32(0.17394422), np.float32(0.19436923), np.float32(0.19634707), np.float32(0.19416809), np.float32(0.19980644), np.float32(0.22456165), np.float32(0.20727089), np.float32(0.20484926), np.float32(0.23019667), np.float32(0.23420712), np.float32(0.19968647), np.float32(0.19998597), np.float32(0.19634774), np.float32(0.19028686), np.float32(0.16357066), np.float32(0.16497879), np.float32(0.1764402), np.float32(0.16203302), np.float32(0.15018815), np.float32(0.1573821), np.float32(0.16208938), np.float32(0.14068131), np.float32(0.1300394), np.float32(0.13055468), np.float32(0.12887965), np.float32(0.1152731), np.float32(0.10226005), np.float32(0.09916376), np.float32(0.0838397), np.float32(0.076764815), np.float32(0.07961026), np.float32(0.07098941), np.float32(0.056291264), np.float32(0.052803073), np.float32(0.05669639), np.float32(0.05033709), np.float32(0.047586605), np.float32(0.050002076), np.float32(0.056365095), np.float32(0.05082685), np.float32(0.0493556), np.float32(0.048595157), np.float32(0.05266052), np.float32(0.05459081), np.float32(0.053372364), np.float32(0.05469126), np.float32(0.056100283), np.float32(0.054441094), np.float32(0.05381965), np.float32(0.058161132), np.float32(0.060715787), np.float32(0.061645143), np.float32(0.07219008), np.float32(0.07586883), np.float32(0.06967183), np.float32(0.07608148), np.float32(0.082397014), np.float32(0.08111068), np.float32(0.071647316), np.float32(0.07429625), np.float32(0.08187284), np.float32(0.08291003), np.float32(0.07221469), np.float32(0.07762563), np.float32(0.08845626), np.float32(0.091392495), np.float32(0.08668053), np.float32(0.089274086), np.float32(0.10187741), np.float32(0.1062878), np.float32(0.104920186), np.float32(0.10910918), np.float32(0.10966775), np.float32(0.10496437), np.float32(0.09394205), np.float32(0.08921686), np.float32(0.083154), np.float32(0.07108381), np.float32(0.06483328), np.float32(0.06447393), np.float32(0.06442949), np.float32(0.060417093), np.float32(0.06502601), np.float32(0.06867471), np.float32(0.06212058), np.float32(0.06346928), np.float32(0.07878871), np.float32(0.07132742), np.float32(0.066085584), np.float32(0.072619185), np.float32(0.076009266), np.float32(0.07075294), np.float32(0.072699286), np.float32(0.07894017), np.float32(0.084068775), np.float32(0.08363011), np.float32(0.0886013), np.float32(0.09661869), np.float32(0.10463601), np.float32(0.10962937), np.float32(0.11445894), np.float32(0.12812905), np.float32(0.13791917), np.float32(0.1516209), np.float32(0.14889154), np.float32(0.14989285), np.float32(0.14270866), np.float32(0.14227983), np.float32(0.13841265), np.float32(0.12266539), np.float32(0.0973794), np.float32(0.0921949), np.float32(0.08528113), np.float32(0.0825115), np.float32(0.07913519), np.float32(0.08587366), np.float32(0.084534645), np.float32(0.07018705), np.float32(0.06534796), np.float32(0.06355715), np.float32(0.06695639), np.float32(0.056727957), np.float32(0.05579515), np.float32(0.07134444), np.float32(0.06874556), np.float32(0.08726301), np.float32(0.08678124), np.float32(0.075243), np.float32(0.09520854), np.float32(0.08657455), np.float32(0.08358334), np.float32(0.08006391), np.float32(0.08524037), np.float32(0.080509216), np.float32(0.08360911), np.float32(0.09052286), np.float32(0.08505962), np.float32(0.08848945), np.float32(0.092473544), np.float32(0.10320248), np.float32(0.10754173), np.float32(0.10547804), np.float32(0.0977278), np.float32(0.09078062), np.float32(0.07738933), np.float32(0.069500536), np.float32(0.06984676), np.float32(0.07350214), np.float32(0.07655967), np.float32(0.08326382), np.float32(0.07956286), np.float32(0.08436573), np.float32(0.07977961), np.float32(0.07704017), np.float32(0.07822702), np.float32(0.07731985), np.float32(0.072165504), np.float32(0.07314568), np.float32(0.07451193), np.float32(0.065137476), np.float32(0.06388668), np.float32(0.07026976), np.float32(0.06696019), np.float32(0.06939459), np.float32(0.07366983), np.float32(0.08151246), np.float32(0.08914079), np.float32(0.09975044), np.float32(0.10374896), np.float32(0.10018507), np.float32(0.099200614), np.float32(0.08934632), np.float32(0.08447007), np.float32(0.07979518), np.float32(0.07012174), np.float32(0.06526789), np.float32(0.06131756), np.float32(0.059257958), np.float32(0.05911808), np.float32(0.059788488), np.float32(0.06466187), np.float32(0.06902572), np.float32(0.06795994), np.float32(0.06732467), np.float32(0.06291463), np.float32(0.053891264), np.float32(0.05000167), np.float32(0.044531066), np.float32(0.041980587), np.float32(0.038808595), np.float32(0.036127422), np.float32(0.034226634), np.float32(0.03538543), np.float32(0.03502435), np.float32(0.033618867), np.float32(0.031031542), np.float32(0.031514354), np.float32(0.034164626), np.float32(0.03700813), np.float32(0.041655775), np.float32(0.043477017), np.float32(0.047931287), np.float32(0.0530415), np.float32(0.061029002), np.float32(0.064651035), np.float32(0.0649422), np.float32(0.068855345), np.float32(0.07759665), np.float32(0.08739814), np.float32(0.10535657), np.float32(0.120346926), np.float32(0.110604815), np.float32(0.12684098), np.float32(0.12234124), np.float32(0.12286438), np.float32(0.10661809), np.float32(0.092808835), np.float32(0.08140749), np.float32(0.07758829), np.float32(0.072604865), np.float32(0.08151251), np.float32(0.07241273), np.float32(0.08287695), np.float32(0.07972952), np.float32(0.07238703), np.float32(0.07564644), np.float32(0.07710209), np.float32(0.086382315), np.float32(0.0947453), np.float32(0.1050865), np.float32(0.11377177), np.float32(0.11113097), np.float32(0.11250678), np.float32(0.111911096), np.float32(0.11351665), np.float32(0.11064167), np.float32(0.108078055), np.float32(0.09841314), np.float32(0.104968965), np.float32(0.11860839), np.float32(0.1346847), np.float32(0.14412455), np.float32(0.15525356), np.float32(0.17536154), np.float32(0.1731708), np.float32(0.17829476), np.float32(0.17341933), np.float32(0.18259919), np.float32(0.18365216), np.float32(0.1904267), np.float32(0.18032527), np.float32(0.17760079), np.float32(0.17799011), np.float32(0.17977777), np.float32(0.17910671), np.float32(0.20309909), np.float32(0.20897526), np.float32(0.28398556), np.float32(0.2879985), np.float32(0.3432885), np.float32(0.37342018), np.float32(0.40077522), np.float32(0.44073135), np.float32(0.48818967), np.float32(0.46354312), np.float32(0.42104113), np.float32(0.4168218), np.float32(0.40390766), np.float32(0.3475824), np.float32(0.33353904), np.float32(0.34185508), np.float32(0.3407376), np.float32(0.36351794), np.float32(0.33022836), np.float32(0.301108), np.float32(0.24305673), np.float32(0.1797015), np.float32(0.15779573), np.float32(0.13176043), np.float32(0.13099498), np.float32(0.105080135), np.float32(0.099421084), np.float32(0.11269733), np.float32(0.103983745), np.float32(0.102262236), np.float32(0.12776056), np.float32(0.14286017), np.float32(0.13904038), np.float32(0.14013882), np.float32(0.14965992), np.float32(0.14178604), np.float32(0.129928), np.float32(0.1299764), np.float32(0.1316227), np.float32(0.12831053), np.float32(0.1456106), np.float32(0.14668632), np.float32(0.14793177), np.float32(0.1483962), np.float32(0.16728222), np.float32(0.17662916), np.float32(0.19692194), np.float32(0.20077443), np.float32(0.21800646), np.float32(0.2205723), np.float32(0.23641096), np.float32(0.23461336), np.float32(0.23355901), np.float32(0.21389939), np.float32(0.2039077), np.float32(0.20279658), np.float32(0.18318936), np.float32(0.16118944), np.float32(0.1580802), np.float32(0.1444579), np.float32(0.12483953), np.float32(0.121650845), np.float32(0.13535537), np.float32(0.1257437), np.float32(0.114776164), np.float32(0.1287377), np.float32(0.15886684), np.float32(0.15064998), np.float32(0.14434575), np.float32(0.17360547), np.float32(0.1944779), np.float32(0.17584185), np.float32(0.18242766), np.float32(0.20971218), np.float32(0.20661227), np.float32(0.1955016), np.float32(0.2285932), np.float32(0.29386953), np.float32(0.2647922), np.float32(0.28065324), np.float32(0.3253675), np.float32(0.330231), np.float32(0.30226928), np.float32(0.3410078), np.float32(0.39835435), np.float32(0.39886743), np.float32(0.37505925), np.float32(0.4137037), np.float32(0.4818292), np.float32(0.45696715), np.float32(0.44829983), np.float32(0.44230622), np.float32(0.44430614), np.float32(0.44184834), np.float32(0.014168915)], 'MGVPKFYRWVSERYPLTIHKVVPSVVPDVDNFYLDANGILHNCARPKDSQEPFPCQYPSEEEIFLETFNYIDMLFSMVRPKRLVYIAIDGVAPRAKMNQQRARRFRTAKDRAQEMENRIKQGKPVPQRFFDSNCITPGTHFMASFSEALEYLVHKKITEDKSWATVEVILSTTNVPGEGEHKIIEYIRRKKLSGEWEANLSHCLYGLDADLIMLSLVTHEPHFILLREQTDLSKLFVSKKGNLAVEATPLDRCISGEFEFFSIGVLREYLDSEFCTLPITFYNLENCIHDFIFMCFLVGNDFLPQLPTLNIAEGALDTMLTLYKKLLPLFGGYLIENGNIVLERLEIFLSKLGLLERLIVNRRLEAIAQSKGRAPRMVDIGTSHDDIWGLGNDCNENTEETGIEPWTKEDIEQALNEAYVASTDPLMESIKKSYYRDKLNMDLEDKDSLEKLKFTYLKGLLWTWKYYYSGCPSWRWFYPYHYAPMASDLVGLTGVTNICDFSASEPFLPFQQLLAVLPPQSAWCLPTALQKLMNDKSSPIFRFYPSDFEVDMDGKRNAWEGVIKLPFVDESLLLEAYHSIPNELFSEEERNRNACRQTMIYRRHQMNENVKYIKRKIRSPFPNHLRDIEETAAICEPLSLPVVDGHHDGFEPHLFPGTSIGASSPGNYPTLKSLSFSIYYAKIGVNVFGIPSKRESVIIQPQTNHNQGSTTTFMNVVNGQSFFSPGKRVLVEYPWRCEALVWSVINCTGEKVSKQPGTSELFIHETVDPNFFIVQLEQFRKQALSRNALDIGEVQYMVGVHLCDKRDPTSGAIVSYCNEDIWLPVSVIVPIELSTRMKRKQGYITSTISELNRGDRVVYIGKGPHFGRTALVVSHIKRPKNDSEFYSDWVKIKFLNQKTVEWDDSKIITNKDEQVTWFSLSNTAELLKSTTYAVSRITSSVFVKSSKSNDRPEDIGLRLKFVSKSLYVPGYCRLLTSSNSYEFSYSAIQVLLEYKQKFPQVFDILDNTFHDSSLQNVGSKYIDMGVNSEIVVTRIKEWLKSLELAKLPLLHSSSEVMSKEEIANVEQKLKRDQVQSLDEQFLVVPRELLLFGDEHEKQRNKTNLAGIQSLKENVCLKDRVVNISATGPVPFGFHGTVVGIHGTELEVVFDEPFPAGTDLHHRCPAYRGKTLSRNTVLKLHNSEKPLKSNSSDFSYSKISSHSGHDKMLRNQRSKRTMNVQTPTKPLFLDSFKHSLHSKPKKQSKADSWIESQLTHRLSQLLNDSSVQNESQLEEERDSRKKMTTPDNGDPVQIWEQLQEREHQTFQFKNKLNAKSPPYKKSYQRVYTWRRVKQPSSIEEKKDS': [np.float32(0.22085379), np.float32(0.31686637), np.float32(0.40497258), np.float32(0.37567326), np.float32(0.40811065), np.float32(0.41699532), np.float32(0.3912526), np.float32(0.33474445), np.float32(0.3416844), np.float32(0.32302287), np.float32(0.3119147), np.float32(0.3037432), np.float32(0.2937959), np.float32(0.292446), np.float32(0.2995067), np.float32(0.3063822), np.float32(0.32446268), np.float32(0.28077042), np.float32(0.31891647), np.float32(0.29298925), np.float32(0.2391113), np.float32(0.22748491), np.float32(0.22929808), np.float32(0.24919014), np.float32(0.21850541), np.float32(0.21074364), np.float32(0.214048), np.float32(0.20590368), np.float32(0.20468059), np.float32(0.2153463), np.float32(0.22519289), np.float32(0.20406334), np.float32(0.17202598), np.float32(0.17255557), np.float32(0.15859818), np.float32(0.1462234), np.float32(0.15506442), np.float32(0.16748971), np.float32(0.19027467), np.float32(0.2180149), np.float32(0.21009265), np.float32(0.22308652), np.float32(0.25293806), np.float32(0.25656614), np.float32(0.3001546), np.float32(0.2910888), np.float32(0.32085207), np.float32(0.3349607), np.float32(0.3623371), np.float32(0.37618607), np.float32(0.38811883), np.float32(0.34283844), np.float32(0.33491978), np.float32(0.30755448), np.float32(0.31732628), np.float32(0.32594156), np.float32(0.31914127), np.float32(0.32004213), np.float32(0.3068875), np.float32(0.23695187), np.float32(0.21062191), np.float32(0.20581107), np.float32(0.15287745), np.float32(0.13023075), np.float32(0.1122138), np.float32(0.112836905), np.float32(0.09534608), np.float32(0.096538566), np.float32(0.09441042), np.float32(0.10344041), np.float32(0.09571539), np.float32(0.08204846), np.float32(0.070872985), np.float32(0.064267054), np.float32(0.05763482), np.float32(0.04993403), np.float32(0.042070102), np.float32(0.041156106), np.float32(0.03779857), np.float32(0.03443979), np.float32(0.035173528), np.float32(0.036130436), np.float32(0.04196079), np.float32(0.046510268), np.float32(0.05724222), np.float32(0.06227386), np.float32(0.07493041), np.float32(0.09133971), np.float32(0.10271704), np.float32(0.11578213), np.float32(0.10559316), np.float32(0.109144874), np.float32(0.10948317), np.float32(0.08829946), np.float32(0.09320912), np.float32(0.107075475), np.float32(0.121416055), np.float32(0.13606663), np.float32(0.16756745), np.float32(0.1819924), np.float32(0.17853267), np.float32(0.19677563), np.float32(0.21936305), np.float32(0.19926547), np.float32(0.18974224), np.float32(0.19378212), np.float32(0.17408219), np.float32(0.17558901), np.float32(0.17204411), np.float32(0.20443045), np.float32(0.20105824), np.float32(0.20885447), np.float32(0.21793705), np.float32(0.21195729), np.float32(0.2272106), np.float32(0.21234947), np.float32(0.2174476), np.float32(0.21696804), np.float32(0.23933311), np.float32(0.22583936), np.float32(0.24713144), np.float32(0.23264231), np.float32(0.19920292), np.float32(0.19860975), np.float32(0.21653631), np.float32(0.20861605), np.float32(0.19601163), np.float32(0.2088736), np.float32(0.19392608), np.float32(0.15465534), np.float32(0.13624845), np.float32(0.13485284), np.float32(0.11274608), np.float32(0.10180828), np.float32(0.09580769), np.float32(0.098835215), np.float32(0.083913974), np.float32(0.07537431), np.float32(0.073853046), np.float32(0.06699373), np.float32(0.057012714), np.float32(0.05388542), np.float32(0.060568504), np.float32(0.060592752), np.float32(0.058449592), np.float32(0.049988873), np.float32(0.053999376), np.float32(0.060986117), np.float32(0.065912746), np.float32(0.06935599), np.float32(0.07016108), np.float32(0.067744985), np.float32(0.06955817), np.float32(0.07369362), np.float32(0.06803968), np.float32(0.06718547), np.float32(0.06396572), np.float32(0.06394414), np.float32(0.059740704), np.float32(0.05540694), np.float32(0.059286278), np.float32(0.06647768), np.float32(0.07415869), np.float32(0.07610059), np.float32(0.086340345), np.float32(0.10842333), np.float32(0.112630576), np.float32(0.109701954), np.float32(0.10484677), np.float32(0.118075795), np.float32(0.10977834), np.float32(0.09144923), np.float32(0.075844176), np.float32(0.06995321), np.float32(0.063597955), np.float32(0.057391725), np.float32(0.059134446), np.float32(0.06699781), np.float32(0.08560454), np.float32(0.09319503), np.float32(0.09930753), np.float32(0.11282965), np.float32(0.12099633), np.float32(0.12644064), np.float32(0.12788847), np.float32(0.12889026), np.float32(0.12437836), np.float32(0.12066581), np.float32(0.10373646), np.float32(0.09028485), np.float32(0.08201891), np.float32(0.080454744), np.float32(0.074393585), np.float32(0.06931295), np.float32(0.06480725), np.float32(0.0665307), np.float32(0.07129021), np.float32(0.06623762), np.float32(0.06734672), np.float32(0.06588349), np.float32(0.060425665), np.float32(0.051883817), np.float32(0.044892404), np.float32(0.038149673), np.float32(0.03602354), np.float32(0.03203287), np.float32(0.027468277), np.float32(0.026982881), np.float32(0.02890495), np.float32(0.026497459), np.float32(0.024690242), np.float32(0.023102444), np.float32(0.023865113), np.float32(0.0232431), np.float32(0.021430189), np.float32(0.023156652), np.float32(0.026292339), np.float32(0.027017027), np.float32(0.02887297), np.float32(0.032478258), np.float32(0.02883146), np.float32(0.03126316), np.float32(0.0323678), np.float32(0.035231408), np.float32(0.03487135), np.float32(0.03784024), np.float32(0.04521933), np.float32(0.052347764), np.float32(0.06527926), np.float32(0.06985638), np.float32(0.075805545), np.float32(0.072973736), np.float32(0.07123403), np.float32(0.07391559), np.float32(0.07971059), np.float32(0.08230054), np.float32(0.08883481), np.float32(0.09687175), np.float32(0.10466874), np.float32(0.10675437), np.float32(0.11530643), np.float32(0.111299455), np.float32(0.10312152), np.float32(0.10971704), np.float32(0.11926798), np.float32(0.13934039), np.float32(0.12178491), np.float32(0.12433257), np.float32(0.12831618), np.float32(0.119485684), np.float32(0.11798594), np.float32(0.10051565), np.float32(0.07856906), np.float32(0.06701342), np.float32(0.05627643), np.float32(0.058568317), np.float32(0.06011849), np.float32(0.05299138), np.float32(0.047522917), np.float32(0.050350636), np.float32(0.049913447), np.float32(0.05061785), np.float32(0.050784588), np.float32(0.046721507), np.float32(0.04375922), np.float32(0.043025665), np.float32(0.042615876), np.float32(0.040228967), np.float32(0.03952052), np.float32(0.036096167), np.float32(0.0381783), np.float32(0.037293524), np.float32(0.03407715), np.float32(0.03647448), np.float32(0.04103607), np.float32(0.041985776), np.float32(0.039793275), np.float32(0.04003417), np.float32(0.043159913), np.float32(0.03683106), np.float32(0.028526526), np.float32(0.027528426), np.float32(0.027094712), np.float32(0.022885874), np.float32(0.020128181), np.float32(0.018888395), np.float32(0.01804176), np.float32(0.016508138), np.float32(0.0160662), np.float32(0.018658834), np.float32(0.019444294), np.float32(0.01869967), np.float32(0.019799817), np.float32(0.022503808), np.float32(0.022493657), np.float32(0.023265243), np.float32(0.02695815), np.float32(0.025869787), np.float32(0.02824882), np.float32(0.028425042), np.float32(0.030379094), np.float32(0.03657965), np.float32(0.03918868), np.float32(0.04252357), np.float32(0.044170395), np.float32(0.049800113), np.float32(0.05584114), np.float32(0.060141813), np.float32(0.05740544), np.float32(0.06439623), np.float32(0.05969014), np.float32(0.057216935), np.float32(0.060591508), np.float32(0.057358705), np.float32(0.053821236), np.float32(0.055720653), np.float32(0.05809344), np.float32(0.055587173), np.float32(0.055592872), np.float32(0.049499523), np.float32(0.047851123), np.float32(0.046487816), np.float32(0.04093793), np.float32(0.040599044), np.float32(0.044192422), np.float32(0.043582927), np.float32(0.041442804), np.float32(0.044191316), np.float32(0.046160694), np.float32(0.039335743), np.float32(0.039475966), np.float32(0.047272354), np.float32(0.049419202), np.float32(0.043461762), np.float32(0.051287774), np.float32(0.056973644), np.float32(0.04870051), np.float32(0.043670744), np.float32(0.046777703), np.float32(0.055856526), np.float32(0.04968308), np.float32(0.051847097), np.float32(0.052752748), np.float32(0.049838632), np.float32(0.049339626), np.float32(0.05110307), np.float32(0.04946403), np.float32(0.047353137), np.float32(0.04125242), np.float32(0.040115047), np.float32(0.043780107), np.float32(0.042104907), np.float32(0.039853636), np.float32(0.045419164), np.float32(0.053346373), np.float32(0.0469997), np.float32(0.049370322), np.float32(0.06501482), np.float32(0.06773991), np.float32(0.076489255), np.float32(0.09106631), np.float32(0.11949511), np.float32(0.11613154), np.float32(0.12195504), np.float32(0.14675431), np.float32(0.16872235), np.float32(0.17410228), np.float32(0.19999526), np.float32(0.19480792), np.float32(0.2076426), np.float32(0.22372559), np.float32(0.23755753), np.float32(0.2841635), np.float32(0.31756598), np.float32(0.30780983), np.float32(0.30979306), np.float32(0.30419093), np.float32(0.34568712), np.float32(0.40731865), np.float32(0.48292565), np.float32(0.56664574), np.float32(0.6156381), np.float32(0.66721934), np.float32(0.6703115), np.float32(0.6624335), np.float32(0.64253896), np.float32(0.7228568), np.float32(0.8057456), np.float32(0.8380333), np.float32(0.865229), np.float32(0.8581711), np.float32(0.8272117), np.float32(0.8018059), np.float32(0.7487436), np.float32(0.702705), np.float32(0.6282), np.float32(0.5721077), np.float32(0.5610452), np.float32(0.551322), np.float32(0.5073841), np.float32(0.45455372), np.float32(0.52441263), np.float32(0.40659216), np.float32(0.43882066), np.float32(0.36461383), np.float32(0.40856963), np.float32(0.38705266), np.float32(0.3127163), np.float32(0.25471133), np.float32(0.2673805), np.float32(0.28193855), np.float32(0.2494071), np.float32(0.18755548), np.float32(0.19215164), np.float32(0.15622008), np.float32(0.13459392), np.float32(0.1340806), np.float32(0.12148118), np.float32(0.10726688), np.float32(0.11301276), np.float32(0.114137046), np.float32(0.10226079), np.float32(0.09538768), np.float32(0.104252085), np.float32(0.10495671), np.float32(0.10745495), np.float32(0.11508558), np.float32(0.11524563), np.float32(0.11930159), np.float32(0.10152823), np.float32(0.12145477), np.float32(0.11889082), np.float32(0.12040402), np.float32(0.12040043), np.float32(0.13670741), np.float32(0.14225586), np.float32(0.13459991), np.float32(0.12602997), np.float32(0.1339807), np.float32(0.14253193), np.float32(0.13641278), np.float32(0.13205369), np.float32(0.14457504), np.float32(0.138313), np.float32(0.122638404), np.float32(0.117171556), np.float32(0.12441103), np.float32(0.10800366), np.float32(0.09705174), np.float32(0.09023434), np.float32(0.082901075), np.float32(0.07298598), np.float32(0.06500709), np.float32(0.0630066), np.float32(0.056682047), np.float32(0.055686552), np.float32(0.049070645), np.float32(0.049965564), np.float32(0.045242123), np.float32(0.041836724), np.float32(0.039642178), np.float32(0.039930284), np.float32(0.034628227), np.float32(0.031614475), np.float32(0.03413568), np.float32(0.033658184), np.float32(0.031657845), np.float32(0.030239047), np.float32(0.027343199), np.float32(0.029630804), np.float32(0.028211901), np.float32(0.025043095), np.float32(0.026889063), np.float32(0.025703214), np.float32(0.024384588), np.float32(0.026230054), np.float32(0.028285574), np.float32(0.024540484), np.float32(0.028701741), np.float32(0.033255227), np.float32(0.031082833), np.float32(0.032931447), np.float32(0.030497506), np.float32(0.02771269), np.float32(0.027539792), np.float32(0.029889625), np.float32(0.027496109), np.float32(0.025711294), np.float32(0.02866834), np.float32(0.030960748), np.float32(0.027919663), np.float32(0.033341043), np.float32(0.038041852), np.float32(0.041053835), np.float32(0.04869785), np.float32(0.04762359), np.float32(0.04716998), np.float32(0.05318169), np.float32(0.05220251), np.float32(0.048294913), np.float32(0.047924012), np.float32(0.046687506), np.float32(0.046609372), np.float32(0.04665564), np.float32(0.046821084), np.float32(0.039671525), np.float32(0.039920926), np.float32(0.048451204), np.float32(0.05477711), np.float32(0.051619794), np.float32(0.054134138), np.float32(0.055931874), np.float32(0.05215931), np.float32(0.052086126), np.float32(0.046751462), np.float32(0.047148444), np.float32(0.037982743), np.float32(0.031157484), np.float32(0.030972047), np.float32(0.032651544), np.float32(0.029312562), np.float32(0.027912287), np.float32(0.032374784), np.float32(0.036149777), np.float32(0.043321382), np.float32(0.05624365), np.float32(0.06360902), np.float32(0.06275989), np.float32(0.06646809), np.float32(0.068834096), np.float32(0.07223802), np.float32(0.060913943), np.float32(0.05437244), np.float32(0.05803057), np.float32(0.06346162), np.float32(0.07095536), np.float32(0.07666873), np.float32(0.087548584), np.float32(0.089518845), np.float32(0.090644225), np.float32(0.09503413), np.float32(0.107878454), np.float32(0.10995084), np.float32(0.10939203), np.float32(0.123341694), np.float32(0.13864443), np.float32(0.13213968), np.float32(0.12040654), np.float32(0.111004956), np.float32(0.10533663), np.float32(0.094980195), np.float32(0.09326501), np.float32(0.096873246), np.float32(0.09624419), np.float32(0.09213369), np.float32(0.09300297), np.float32(0.09554631), np.float32(0.09417089), np.float32(0.0978408), np.float32(0.09226421), np.float32(0.09148078), np.float32(0.08162843), np.float32(0.07680633), np.float32(0.07653744), np.float32(0.07222765), np.float32(0.0613176), np.float32(0.059631336), np.float32(0.058512658), np.float32(0.050150234), np.float32(0.04834342), np.float32(0.05227085), np.float32(0.058564708), np.float32(0.05858574), np.float32(0.06076892), np.float32(0.06573177), np.float32(0.076316915), np.float32(0.07910484), np.float32(0.09061885), np.float32(0.10044173), np.float32(0.10923154), np.float32(0.11757208), np.float32(0.11474851), np.float32(0.11781888), np.float32(0.110235445), np.float32(0.11275588), np.float32(0.1228666), np.float32(0.1215998), np.float32(0.11614724), np.float32(0.119603164), np.float32(0.12388606), np.float32(0.11733661), np.float32(0.12788895), np.float32(0.13655025), np.float32(0.14290619), np.float32(0.13656195), np.float32(0.12754016), np.float32(0.13872878), np.float32(0.13872434), np.float32(0.12951961), np.float32(0.13535675), np.float32(0.13524692), np.float32(0.12351676), np.float32(0.119167686), np.float32(0.13189441), np.float32(0.13854566), np.float32(0.12856638), np.float32(0.13295715), np.float32(0.14161265), np.float32(0.14911109), np.float32(0.16012727), np.float32(0.18156587), np.float32(0.19849108), np.float32(0.20637843), np.float32(0.21488196), np.float32(0.23068146), np.float32(0.23046415), np.float32(0.21022823), np.float32(0.20286635), np.float32(0.20652607), np.float32(0.19158846), np.float32(0.17126468), np.float32(0.1856908), np.float32(0.21107185), np.float32(0.19276965), np.float32(0.20329195), np.float32(0.22448799), np.float32(0.22098947), np.float32(0.20796278), np.float32(0.19928075), np.float32(0.20978774), np.float32(0.19135697), np.float32(0.19267966), np.float32(0.19497631), np.float32(0.19813257), np.float32(0.19522509), np.float32(0.19443025), np.float32(0.1905704), np.float32(0.19021024), np.float32(0.17984867), np.float32(0.18612553), np.float32(0.18159017), np.float32(0.1833356), np.float32(0.17507343), np.float32(0.15808092), np.float32(0.17372905), np.float32(0.15753368), np.float32(0.158898), np.float32(0.17264669), np.float32(0.17379114), np.float32(0.17553137), np.float32(0.16959), np.float32(0.17044319), np.float32(0.17228545), np.float32(0.17183311), np.float32(0.18414947), np.float32(0.19278106), np.float32(0.19074073), np.float32(0.18952453), np.float32(0.17630644), np.float32(0.14272407), np.float32(0.13357086), np.float32(0.1356768), np.float32(0.13245635), np.float32(0.15908271), np.float32(0.18174413), np.float32(0.13411388), np.float32(0.115529105), np.float32(0.14337952), np.float32(0.11738526), np.float32(0.10459574), np.float32(0.09440405), np.float32(0.07512139), np.float32(0.059156615), np.float32(0.051521055), np.float32(0.04705991), np.float32(0.03804016), np.float32(0.035829194), np.float32(0.030850938), np.float32(0.02762676), np.float32(0.026554333), np.float32(0.030911429), np.float32(0.03378173), np.float32(0.03812704), np.float32(0.04158851), np.float32(0.036523446), np.float32(0.03418403), np.float32(0.035107214), np.float32(0.03201468), np.float32(0.035233393), np.float32(0.04110575), np.float32(0.04524085), np.float32(0.048062723), np.float32(0.054314338), np.float32(0.06442117), np.float32(0.07491555), np.float32(0.09597732), np.float32(0.11405812), np.float32(0.13471894), np.float32(0.14005232), np.float32(0.15299265), np.float32(0.14640488), np.float32(0.14061013), np.float32(0.1368655), np.float32(0.13025409), np.float32(0.12676163), np.float32(0.11383231), np.float32(0.108006574), np.float32(0.10170375), np.float32(0.09992548), np.float32(0.09953624), np.float32(0.10180665), np.float32(0.101626486), np.float32(0.10726946), np.float32(0.112620845), np.float32(0.112354055), np.float32(0.103787385), np.float32(0.10063659), np.float32(0.089101195), np.float32(0.075154975), np.float32(0.0626082), np.float32(0.059173487), np.float32(0.054999378), np.float32(0.051779218), np.float32(0.056516405), np.float32(0.05654039), np.float32(0.05789033), np.float32(0.057132065), np.float32(0.055956002), np.float32(0.05242255), np.float32(0.050083384), np.float32(0.044826828), np.float32(0.039691977), np.float32(0.033961035), np.float32(0.030160494), np.float32(0.030243108), np.float32(0.029755386), np.float32(0.030031908), np.float32(0.027510924), np.float32(0.029678468), np.float32(0.031371146), np.float32(0.030328171), np.float32(0.03724024), np.float32(0.051471796), np.float32(0.06560465), np.float32(0.07550763), np.float32(0.090621166), np.float32(0.09487626), np.float32(0.09722177), np.float32(0.09906315), np.float32(0.09899616), np.float32(0.08764597), np.float32(0.080253035), np.float32(0.08468841), np.float32(0.0889134), np.float32(0.09566804), np.float32(0.09980259), np.float32(0.11087209), np.float32(0.11157333), np.float32(0.11357936), np.float32(0.11550089), np.float32(0.10856007), np.float32(0.10145548), np.float32(0.08855174), np.float32(0.065432824), np.float32(0.061862875), np.float32(0.059188053), np.float32(0.05544988), np.float32(0.047837775), np.float32(0.04272836), np.float32(0.040792182), np.float32(0.040829968), np.float32(0.042051658), np.float32(0.04191929), np.float32(0.04716508), np.float32(0.057495065), np.float32(0.063416354), np.float32(0.066054985), np.float32(0.06512296), np.float32(0.06883595), np.float32(0.066702515), np.float32(0.06584135), np.float32(0.06518057), np.float32(0.05907284), np.float32(0.06072228), np.float32(0.062066954), np.float32(0.06403242), np.float32(0.060196456), np.float32(0.059193544), np.float32(0.05988549), np.float32(0.059585467), np.float32(0.05308652), np.float32(0.05466365), np.float32(0.053538673), np.float32(0.055397145), np.float32(0.053737897), np.float32(0.055802688), np.float32(0.060939528), np.float32(0.06125315), np.float32(0.057493575), np.float32(0.055647414), np.float32(0.05474069), np.float32(0.051584613), np.float32(0.04449402), np.float32(0.04055457), np.float32(0.03558351), np.float32(0.03144423), np.float32(0.0358385), np.float32(0.043638922), np.float32(0.049741004), np.float32(0.049892653), np.float32(0.06392421), np.float32(0.057794575), np.float32(0.060046654), np.float32(0.054905597), np.float32(0.05605542), np.float32(0.05735298), np.float32(0.052307542), np.float32(0.04425051), np.float32(0.036975168), np.float32(0.032782756), np.float32(0.032263342), np.float32(0.028944992), np.float32(0.029070105), np.float32(0.028456643), np.float32(0.033483937), np.float32(0.036322292), np.float32(0.044452026), np.float32(0.05268707), np.float32(0.065809995), np.float32(0.07229094), np.float32(0.075827666), np.float32(0.07694138), np.float32(0.07063777), np.float32(0.07500853), np.float32(0.076053105), np.float32(0.08157577), np.float32(0.07159024), np.float32(0.07876014), np.float32(0.09016048), np.float32(0.09420105), np.float32(0.10021276), np.float32(0.12561266), np.float32(0.12786224), np.float32(0.13704343), np.float32(0.1283363), np.float32(0.11778259), np.float32(0.110338055), np.float32(0.099736564), np.float32(0.083838105), np.float32(0.075541236), np.float32(0.06742856), np.float32(0.053419676), np.float32(0.051236395), np.float32(0.049604926), np.float32(0.047581576), np.float32(0.05124226), np.float32(0.05472368), np.float32(0.050400537), np.float32(0.04602823), np.float32(0.040689193), np.float32(0.03798776), np.float32(0.033272967), np.float32(0.030298779), np.float32(0.027540723), np.float32(0.025516687), np.float32(0.022737281), np.float32(0.023435857), np.float32(0.024804574), np.float32(0.03017759), np.float32(0.03667755), np.float32(0.044535752), np.float32(0.05729076), np.float32(0.08146522), np.float32(0.08846286), np.float32(0.08390118), np.float32(0.08244045), np.float32(0.08723679), np.float32(0.08158737), np.float32(0.07639132), np.float32(0.07968464), np.float32(0.07757317), np.float32(0.0802043), np.float32(0.080453426), np.float32(0.08401011), np.float32(0.094790876), np.float32(0.11352869), np.float32(0.12955645), np.float32(0.12797485), np.float32(0.13369861), np.float32(0.13994117), np.float32(0.1362713), np.float32(0.14322713), np.float32(0.14037588), np.float32(0.13472511), np.float32(0.1310421), np.float32(0.12386319), np.float32(0.114459164), np.float32(0.11761715), np.float32(0.120970674), np.float32(0.1286436), np.float32(0.13252749), np.float32(0.14259075), np.float32(0.15528364), np.float32(0.14784385), np.float32(0.16195646), np.float32(0.14687555), np.float32(0.1455064), np.float32(0.13662376), np.float32(0.12613463), np.float32(0.11626947), np.float32(0.124294885), np.float32(0.12701394), np.float32(0.1181481), np.float32(0.11710385), np.float32(0.110502034), np.float32(0.10031578), np.float32(0.10071003), np.float32(0.10010302), np.float32(0.091192536), np.float32(0.09266771), np.float32(0.093406945), np.float32(0.095840335), np.float32(0.08945623), np.float32(0.08459993), np.float32(0.07864656), np.float32(0.06804908), np.float32(0.06589856), np.float32(0.071829915), np.float32(0.07472517), np.float32(0.074307166), np.float32(0.077881545), np.float32(0.07692577), np.float32(0.09130505), np.float32(0.09062235), np.float32(0.09206275), np.float32(0.104194105), np.float32(0.11773588), np.float32(0.122074015), np.float32(0.124985665), np.float32(0.14469664), np.float32(0.14088745), np.float32(0.14478105), np.float32(0.14661524), np.float32(0.14976822), np.float32(0.1543567), np.float32(0.1491702), np.float32(0.16137864), np.float32(0.15615062), np.float32(0.14899877), np.float32(0.14486715), np.float32(0.13143054), np.float32(0.131528), np.float32(0.141881), np.float32(0.15058959), np.float32(0.15373997), np.float32(0.15834676), np.float32(0.13701896), np.float32(0.13819449), np.float32(0.1336153), np.float32(0.10669158), np.float32(0.09422711), np.float32(0.089391604), np.float32(0.0808607), np.float32(0.07723882), np.float32(0.071978204), np.float32(0.06760035), np.float32(0.06753166), np.float32(0.07149165), np.float32(0.07965111), np.float32(0.082677595), np.float32(0.09348323), np.float32(0.09014521), np.float32(0.08452922), np.float32(0.08958087), np.float32(0.090541944), np.float32(0.07921114), np.float32(0.06942846), np.float32(0.06966195), np.float32(0.06901567), np.float32(0.0610361), np.float32(0.060721118), np.float32(0.0618093), np.float32(0.059327427), np.float32(0.06267724), np.float32(0.07181445), np.float32(0.077017374), np.float32(0.07591224), np.float32(0.09553068), np.float32(0.1019626), np.float32(0.10236649), np.float32(0.1017605), np.float32(0.09783335), np.float32(0.09505132), np.float32(0.10138682), np.float32(0.09050312), np.float32(0.098597445), np.float32(0.11382766), np.float32(0.116687365), np.float32(0.13064954), np.float32(0.1593821), np.float32(0.06845963), np.float32(0.0695909), np.float32(0.07448867), np.float32(0.08878836), np.float32(0.10371462), np.float32(0.10706732), np.float32(0.12092732), np.float32(0.12317746), np.float32(0.121467896), np.float32(0.11015311), np.float32(0.12203176), np.float32(0.12882495), np.float32(0.11506834), np.float32(0.12518409), np.float32(0.13329287), np.float32(0.1375822), np.float32(0.13395122), np.float32(0.15397288), np.float32(0.15518372), np.float32(0.13285445), np.float32(0.12785539), np.float32(0.14071186), np.float32(0.12945727), np.float32(0.09884991), np.float32(0.091637455), np.float32(0.09153814), np.float32(0.08613648), np.float32(0.06123884), np.float32(0.058571845), np.float32(0.061406765), np.float32(0.053075336), np.float32(0.05161999), np.float32(0.04938994), np.float32(0.050815992), np.float32(0.05485215), np.float32(0.051578224), np.float32(0.056106076), np.float32(0.052947078), np.float32(0.05285904), np.float32(0.05162402), np.float32(0.062173415), np.float32(0.06422784), np.float32(0.06873176), np.float32(0.08011932), np.float32(0.09710233), np.float32(0.09637119), np.float32(0.10494025), np.float32(0.13725539), np.float32(0.14901075), np.float32(0.16456614), np.float32(0.17519212), np.float32(0.19331323), np.float32(0.18831983), np.float32(0.175264), np.float32(0.17907657), np.float32(0.18772891), np.float32(0.18923801), np.float32(0.18580829), np.float32(0.18623398), np.float32(0.23903047), np.float32(0.2577006), np.float32(0.28532597), np.float32(0.28426895), np.float32(0.2856521), np.float32(0.27395558), np.float32(0.25217816), np.float32(0.23531434), np.float32(0.21102794), np.float32(0.1925963), np.float32(0.19031882), np.float32(0.18720007), np.float32(0.1751669), np.float32(0.1528088), np.float32(0.14045209), np.float32(0.15301262), np.float32(0.1472261), np.float32(0.13274461), np.float32(0.13519049), np.float32(0.13295265), np.float32(0.11894613), np.float32(0.09860486), np.float32(0.11093524), np.float32(0.11947976), np.float32(0.10907764), np.float32(0.1079637), np.float32(0.12093797), np.float32(0.13319391), np.float32(0.12532917), np.float32(0.13540548), np.float32(0.16606347), np.float32(0.17653063), np.float32(0.17777734), np.float32(0.19590893), np.float32(0.19911715), np.float32(0.19822456), np.float32(0.19947135), np.float32(0.2301813), np.float32(0.22950922), np.float32(0.19177975), np.float32(0.1909173), np.float32(0.22563574), np.float32(0.22932692), np.float32(0.21382989), np.float32(0.21940978), np.float32(0.2170771), np.float32(0.20883223), np.float32(0.1977123), np.float32(0.17002721), np.float32(0.17139669), np.float32(0.1565239), np.float32(0.15604775), np.float32(0.13268001), np.float32(0.11834574), np.float32(0.10129072), np.float32(0.11030665), np.float32(0.116183855), np.float32(0.11753879), np.float32(0.10659095), np.float32(0.10748362), np.float32(0.10697736), np.float32(0.095923275), np.float32(0.08954366), np.float32(0.09125594), np.float32(0.08718595), np.float32(0.07265569), np.float32(0.066133834), np.float32(0.07306254), np.float32(0.0680855), np.float32(0.066900246), np.float32(0.06274067), np.float32(0.0618952), np.float32(0.05560196), np.float32(0.06444977), np.float32(0.061739128), np.float32(0.055011958), np.float32(0.05545038), np.float32(0.052789267), np.float32(0.047474667), np.float32(0.049470883), np.float32(0.052396372), np.float32(0.05464436), np.float32(0.05584951), np.float32(0.065276206), np.float32(0.070130065), np.float32(0.073004626), np.float32(0.07994102), np.float32(0.0795656), np.float32(0.08204263), np.float32(0.08355133), np.float32(0.08940175), np.float32(0.10372918), np.float32(0.10078612), np.float32(0.117432006), np.float32(0.117995925), np.float32(0.11327113), np.float32(0.1304323), np.float32(0.14841548), np.float32(0.17212062), np.float32(0.20617841), np.float32(0.3305403), np.float32(0.36777183), np.float32(0.5200981), np.float32(0.58081484), np.float32(0.4316952), np.float32(0.4383697), np.float32(0.43921834), np.float32(0.49482384), np.float32(0.37443033), np.float32(0.4493051), np.float32(0.46241328), np.float32(0.49107563), np.float32(0.45022362), np.float32(0.46450114), np.float32(0.47755548), np.float32(0.511576), np.float32(0.6335256), np.float32(0.70785064), np.float32(0.7607296), np.float32(0.8082397), np.float32(0.7850928), np.float32(0.8505098), np.float32(0.8620237), np.float32(0.8680935), np.float32(0.8996268), np.float32(0.9213852), np.float32(0.91348296), np.float32(0.93173873), np.float32(0.9466791), np.float32(0.9626734), np.float32(0.96712846), np.float32(0.9678621), np.float32(0.969549), np.float32(0.97108185), np.float32(0.9698593), np.float32(0.97040623), np.float32(0.97033405), np.float32(0.97197175), np.float32(0.97235876), np.float32(0.9700941), np.float32(0.9697253), np.float32(0.97099304), np.float32(0.9697103), np.float32(0.9702516), np.float32(0.97056705), np.float32(0.96986145), np.float32(0.97003984), np.float32(0.9708782), np.float32(0.96907425), np.float32(0.96903807), np.float32(0.97067136), np.float32(0.96997595), np.float32(0.96927387), np.float32(0.96948314), np.float32(0.9689361), np.float32(0.9700734), np.float32(0.9707045), np.float32(0.97004145), np.float32(0.9694188), np.float32(0.9693983), np.float32(0.96856683), np.float32(0.9675426), np.float32(0.96974194), np.float32(0.9689341), np.float32(0.9693676), np.float32(0.9696972), np.float32(0.9691719), np.float32(0.9696088), np.float32(0.969424), np.float32(0.9717309), np.float32(0.97167045), np.float32(0.9732089), np.float32(0.97050494), np.float32(0.96895134), np.float32(0.9682141), np.float32(0.9648922), np.float32(0.9615468), np.float32(0.9595821), np.float32(0.95585865), np.float32(0.950397), np.float32(0.94610864), np.float32(0.9420694), np.float32(0.9288244), np.float32(0.9206887), np.float32(0.90084165), np.float32(0.8841028), np.float32(0.85889155), np.float32(0.84410244), np.float32(0.82493895), np.float32(0.8072774), np.float32(0.8081366), np.float32(0.7938922), np.float32(0.77421224), np.float32(0.75206), np.float32(0.74538964), np.float32(0.74905026), np.float32(0.75447655), np.float32(0.7564951), np.float32(0.7665531), np.float32(0.7596623), np.float32(0.76518005), np.float32(0.766976), np.float32(0.7780946), np.float32(0.7802622), np.float32(0.781099), np.float32(0.79122835), np.float32(0.8064926), np.float32(0.82030404), np.float32(0.8256499), np.float32(0.8465776), np.float32(0.8697993), np.float32(0.90062386), np.float32(0.9129656), np.float32(0.923714), np.float32(0.9274665), np.float32(0.9326607), np.float32(0.94232327), np.float32(0.944261), np.float32(0.9519518), np.float32(0.9512427), np.float32(0.9533041), np.float32(0.9515771), np.float32(0.94318146), np.float32(0.93754005), np.float32(0.93312377), np.float32(0.92074656), np.float32(0.91458756), np.float32(0.90289474), np.float32(0.89303106), np.float32(0.87674046), np.float32(0.8593993), np.float32(0.84379464), np.float32(0.8204357), np.float32(0.77994245), np.float32(0.7441379), np.float32(0.694727), np.float32(0.6849344), np.float32(0.66592395), np.float32(0.657002), np.float32(0.62011033), np.float32(0.57303166), np.float32(0.559891), np.float32(0.55920446), np.float32(0.59027475), np.float32(0.5938957), np.float32(0.58991706), np.float32(0.633059), np.float32(0.6690721), np.float32(0.7142345), np.float32(0.73297906), np.float32(0.7382194), np.float32(0.7558253), np.float32(0.73406714), np.float32(0.7519391), np.float32(0.755722), np.float32(0.75112647), np.float32(0.7897791), np.float32(0.8061227), np.float32(0.84065753), np.float32(0.8631154), np.float32(0.86421245), np.float32(0.86432457), np.float32(0.8625901), np.float32(0.8299239), np.float32(0.82625717), np.float32(0.8079756), np.float32(0.81265306), np.float32(0.7942788), np.float32(0.8347318), np.float32(0.84342015), np.float32(0.87029725), np.float32(0.88058335), np.float32(0.898595), np.float32(0.881416), np.float32(0.89459485), np.float32(0.90011835), np.float32(0.9063332), np.float32(0.9122057), np.float32(0.91834134), np.float32(0.925963), np.float32(0.9353311), np.float32(0.9418661), np.float32(0.9305452), np.float32(0.9429181)], 'MGIELNPISSHPIPLRNFCELATRTPYAAAAGFLFISSSSRPPRERAPGWKRRRRRLERNLVAWGRVTMAAALARRGGGGLARALARGRGMCSATAAERAAGAALTSEELMRMERERSAHNYHPIPVVFSKGEGSHILDPEGNKYIDFLSAYSAVNQGHCHPKVLRALKEQAERLTLSSRAFYNDKFPIFAEYLTSMFGYEMMLPMNTGAEGVETAIKLVRKWGYEKKKIPKNEALIVSCCGCFHGRTLGVISMSCDNDATRGFGPLVPGHLKVDFGDTDGLEKIFKDHGERICGFLFEPIQGEAGVIIPPDGYLKAVRDLCSRHNILMIADEIQTGIARTGKMLACDWENIRPDVVILGKALGAGVVPVSAVLADKDIMLCIKPGEHGSTFGGNPLASAVAVASLKVVTDEGLVERAAKLGQEFRDQLQKVQQRFPQIIREVRGRGLLNAVDLSNEALSPASAYDICIKLKERGVLAKPTHDTIIRLAPPLSISPEELAEASKAFSDVLEHDLPQLQKQIKKTESAAEKQSCDRCGRDLY': [np.float32(0.82733065), np.float32(0.85484964), np.float32(0.8605699), np.float32(0.850016), np.float32(0.8373555), np.float32(0.8051817), np.float32(0.8146597), np.float32(0.7705962), np.float32(0.79105574), np.float32(0.8034959), np.float32(0.7634365), np.float32(0.80581063), np.float32(0.8420232), np.float32(0.8162552), np.float32(0.8228574), np.float32(0.82311714), np.float32(0.8355099), np.float32(0.8116276), np.float32(0.75974065), np.float32(0.61151814), np.float32(0.440077), np.float32(0.43498954), np.float32(0.30265248), np.float32(0.3417865), np.float32(0.3337345), np.float32(0.29094714), np.float32(0.28294972), np.float32(0.36982256), np.float32(0.30849046), np.float32(0.46198982), np.float32(0.49731052), np.float32(0.6945616), np.float32(0.66520745), np.float32(0.6117844), np.float32(0.63996583), np.float32(0.6071145), np.float32(0.6085123), np.float32(0.69738567), np.float32(0.77565515), np.float32(0.8681216), np.float32(0.8351618), np.float32(0.88204986), np.float32(0.9022016), np.float32(0.9334444), np.float32(0.935367), np.float32(0.93405545), np.float32(0.9367539), np.float32(0.9187039), np.float32(0.91552263), np.float32(0.92351276), np.float32(0.9170489), np.float32(0.90756285), np.float32(0.9077954), np.float32(0.8581056), np.float32(0.8830621), np.float32(0.8532481), np.float32(0.83077115), np.float32(0.7341169), np.float32(0.6593753), np.float32(0.5502837), np.float32(0.5918121), np.float32(0.6432803), np.float32(0.5373002), np.float32(0.44491166), np.float32(0.43845853), np.float32(0.41477692), np.float32(0.39120978), np.float32(0.4154546), np.float32(0.4613841), np.float32(0.48163068), np.float32(0.5047091), np.float32(0.523763), np.float32(0.5149001), np.float32(0.5649193), np.float32(0.5796101), np.float32(0.6738599), np.float32(0.7255835), np.float32(0.8436571), np.float32(0.83684844), np.float32(0.8655284), np.float32(0.88069624), np.float32(0.88741595), np.float32(0.878156), np.float32(0.9165415), np.float32(0.9216153), np.float32(0.9364967), np.float32(0.94981056), np.float32(0.94764817), np.float32(0.9395228), np.float32(0.9359457), np.float32(0.93433434), np.float32(0.9366965), np.float32(0.92974013), np.float32(0.92169553), np.float32(0.905556), np.float32(0.8948088), np.float32(0.9143258), np.float32(0.89873755), np.float32(0.9045549), np.float32(0.8595323), np.float32(0.8229022), np.float32(0.6978384), np.float32(0.5801179), np.float32(0.51334447), np.float32(0.4551669), np.float32(0.49412635), np.float32(0.47611752), np.float32(0.4544795), np.float32(0.45796883), np.float32(0.43525416), np.float32(0.377619), np.float32(0.35152853), np.float32(0.35091418), np.float32(0.3173491), np.float32(0.3142887), np.float32(0.26700324), np.float32(0.26798472), np.float32(0.2321986), np.float32(0.23046382), np.float32(0.26755708), np.float32(0.30431813), np.float32(0.37554464), np.float32(0.3719512), np.float32(0.3231115), np.float32(0.2983619), np.float32(0.29790848), np.float32(0.23750037), np.float32(0.22612885), np.float32(0.19975185), np.float32(0.19453856), np.float32(0.1761262), np.float32(0.18556027), np.float32(0.1423976), np.float32(0.116045654), np.float32(0.09097409), np.float32(0.10203883), np.float32(0.10354489), np.float32(0.093322836), np.float32(0.093037546), np.float32(0.09082357), np.float32(0.076660834), np.float32(0.08694283), np.float32(0.08516814), np.float32(0.07325091), np.float32(0.07794376), np.float32(0.07346695), np.float32(0.074989915), np.float32(0.07060001), np.float32(0.06499944), np.float32(0.06414299), np.float32(0.06751144), np.float32(0.066038), np.float32(0.053122796), np.float32(0.044163227), np.float32(0.049923174), np.float32(0.046661314), np.float32(0.03936575), np.float32(0.046995312), np.float32(0.059383553), np.float32(0.057005752), np.float32(0.057414964), np.float32(0.06805156), np.float32(0.0769399), np.float32(0.074315645), np.float32(0.07983859), np.float32(0.082453616), np.float32(0.08313699), np.float32(0.08414708), np.float32(0.088754036), np.float32(0.08217644), np.float32(0.071502306), np.float32(0.0632516), np.float32(0.06612849), np.float32(0.07387356), np.float32(0.07211859), np.float32(0.057653468), np.float32(0.06287333), np.float32(0.0673479), np.float32(0.058040388), np.float32(0.055839583), np.float32(0.06355246), np.float32(0.05656372), np.float32(0.047998756), np.float32(0.0476567), np.float32(0.051121537), np.float32(0.04274637), np.float32(0.037971757), np.float32(0.03987697), np.float32(0.03823019), np.float32(0.04085471), np.float32(0.039241128), np.float32(0.037408996), np.float32(0.033552278), np.float32(0.03268297), np.float32(0.034585517), np.float32(0.036111444), np.float32(0.034682274), np.float32(0.03350094), np.float32(0.03403512), np.float32(0.043491088), np.float32(0.037486058), np.float32(0.03585543), np.float32(0.044871315), np.float32(0.0448887), np.float32(0.03793222), np.float32(0.041617833), np.float32(0.05139214), np.float32(0.050424695), np.float32(0.044156216), np.float32(0.04573964), np.float32(0.049831588), np.float32(0.048869833), np.float32(0.0488839), np.float32(0.048703816), np.float32(0.059008915), np.float32(0.065778635), np.float32(0.08161851), np.float32(0.08809065), np.float32(0.08355512), np.float32(0.087963946), np.float32(0.097338825), np.float32(0.09349121), np.float32(0.08934244), np.float32(0.07356284), np.float32(0.072494596), np.float32(0.07167098), np.float32(0.06115809), np.float32(0.058268446), np.float32(0.05690359), np.float32(0.055224396), np.float32(0.047441814), np.float32(0.046430577), np.float32(0.04912764), np.float32(0.047529783), np.float32(0.04578018), np.float32(0.04603724), np.float32(0.041911863), np.float32(0.037865516), np.float32(0.03161381), np.float32(0.027046483), np.float32(0.022611752), np.float32(0.01775728), np.float32(0.01674483), np.float32(0.015728913), np.float32(0.013708072), np.float32(0.013961571), np.float32(0.01419388), np.float32(0.01563184), np.float32(0.019073887), np.float32(0.020993583), np.float32(0.02454453), np.float32(0.028707119), np.float32(0.033006877), np.float32(0.036875054), np.float32(0.041404217), np.float32(0.045853462), np.float32(0.052707426), np.float32(0.046077527), np.float32(0.043682136), np.float32(0.04578676), np.float32(0.04330251), np.float32(0.04477916), np.float32(0.045838445), np.float32(0.050336204), np.float32(0.062357906), np.float32(0.06352137), np.float32(0.07018985), np.float32(0.0772894), np.float32(0.08395702), np.float32(0.07779904), np.float32(0.06877877), np.float32(0.06374716), np.float32(0.06957881), np.float32(0.05636956), np.float32(0.045414113), np.float32(0.046501715), np.float32(0.052788038), np.float32(0.06892834), np.float32(0.06878115), np.float32(0.0693506), np.float32(0.08591144), np.float32(0.07798323), np.float32(0.06976996), np.float32(0.07113576), np.float32(0.07335847), np.float32(0.06459927), np.float32(0.064368926), np.float32(0.06093758), np.float32(0.05804292), np.float32(0.056236953), np.float32(0.057949133), np.float32(0.05964911), np.float32(0.058542635), np.float32(0.05831258), np.float32(0.06329433), np.float32(0.055232756), np.float32(0.04933095), np.float32(0.050571617), np.float32(0.050345108), np.float32(0.044404827), np.float32(0.043436248), np.float32(0.03971513), np.float32(0.032826167), np.float32(0.027099999), np.float32(0.028388364), np.float32(0.029268527), np.float32(0.03011204), np.float32(0.0330464), np.float32(0.04064463), np.float32(0.03999663), np.float32(0.03823178), np.float32(0.037128236), np.float32(0.039909597), np.float32(0.041056596), np.float32(0.03447701), np.float32(0.02953122), np.float32(0.0252555), np.float32(0.023591416), np.float32(0.023496512), np.float32(0.023040483), np.float32(0.023321943), np.float32(0.025899064), np.float32(0.025519941), np.float32(0.027798863), np.float32(0.026760649), np.float32(0.024850128), np.float32(0.02304125), np.float32(0.024722483), np.float32(0.026201922), np.float32(0.027536534), np.float32(0.03261771), np.float32(0.035441756), np.float32(0.033143766), np.float32(0.032464582), np.float32(0.03551301), np.float32(0.03012161), np.float32(0.026755098), np.float32(0.025421636), np.float32(0.028821874), np.float32(0.037742004), np.float32(0.038536917), np.float32(0.048303768), np.float32(0.054468565), np.float32(0.05763031), np.float32(0.052828204), np.float32(0.04849773), np.float32(0.04523465), np.float32(0.038711213), np.float32(0.033753034), np.float32(0.034379184), np.float32(0.038274493), np.float32(0.03836025), np.float32(0.036670223), np.float32(0.036118224), np.float32(0.03471367), np.float32(0.031883627), np.float32(0.029225638), np.float32(0.03052063), np.float32(0.028103564), np.float32(0.029118346), np.float32(0.027228657), np.float32(0.02602428), np.float32(0.0221958), np.float32(0.020050379), np.float32(0.022425322), np.float32(0.023952467), np.float32(0.024524188), np.float32(0.022497265), np.float32(0.025240155), np.float32(0.025821535), np.float32(0.024354551), np.float32(0.025778204), np.float32(0.027116781), np.float32(0.024531964), np.float32(0.025167597), np.float32(0.028211938), np.float32(0.029321425), np.float32(0.028651668), np.float32(0.028771605), np.float32(0.031511113), np.float32(0.034715343), np.float32(0.038696267), np.float32(0.04528351), np.float32(0.051641427), np.float32(0.055566933), np.float32(0.054576255), np.float32(0.057396024), np.float32(0.054684006), np.float32(0.054710623), np.float32(0.045470897), np.float32(0.04271354), np.float32(0.049114753), np.float32(0.049898155), np.float32(0.0502715), np.float32(0.05132613), np.float32(0.061010286), np.float32(0.06221526), np.float32(0.05994478), np.float32(0.06392473), np.float32(0.06138191), np.float32(0.067631796), np.float32(0.08216813), np.float32(0.06675363), np.float32(0.06536581), np.float32(0.078531235), np.float32(0.07570332), np.float32(0.06568918), np.float32(0.06908672), np.float32(0.082558535), np.float32(0.097412445), np.float32(0.08009142), np.float32(0.09315822), np.float32(0.110590115), np.float32(0.10262176), np.float32(0.10263294), np.float32(0.12507384), np.float32(0.12449558), np.float32(0.124374315), np.float32(0.14564797), np.float32(0.14098819), np.float32(0.12560292), np.float32(0.123581655), np.float32(0.12990816), np.float32(0.12351018), np.float32(0.105606765), np.float32(0.09950981), np.float32(0.110334404), np.float32(0.108245425), np.float32(0.09174961), np.float32(0.098088965), np.float32(0.1140262), np.float32(0.1073184), np.float32(0.09922188), np.float32(0.11757238), np.float32(0.13180763), np.float32(0.11657722), np.float32(0.108947344), np.float32(0.11825163), np.float32(0.11993656), np.float32(0.11487313), np.float32(0.11363253), np.float32(0.1320947), np.float32(0.11171543), np.float32(0.09390044), np.float32(0.11323595), np.float32(0.13309981), np.float32(0.115172826), np.float32(0.109974414), np.float32(0.13245931), np.float32(0.13653255), np.float32(0.119358815), np.float32(0.12920211), np.float32(0.12639593), np.float32(0.11172255), np.float32(0.103147924), np.float32(0.10527254), np.float32(0.08828884), np.float32(0.07702873), np.float32(0.07344331), np.float32(0.07520671), np.float32(0.07728388), np.float32(0.084903784), np.float32(0.09084306), np.float32(0.107089855), np.float32(0.10107171), np.float32(0.10509319), np.float32(0.09913778), np.float32(0.11146526), np.float32(0.10809605), np.float32(0.106489226), np.float32(0.10661643), np.float32(0.112434804), np.float32(0.11376415), np.float32(0.11183646), np.float32(0.11410757), np.float32(0.12090127), np.float32(0.13375226), np.float32(0.12876086), np.float32(0.13454805), np.float32(0.15848158), np.float32(0.18037574), np.float32(0.20720923), np.float32(0.189912), np.float32(0.21081294), np.float32(0.21707216), np.float32(0.23966976), np.float32(0.2375912), np.float32(0.24104142), np.float32(0.25009888), np.float32(0.24119517), np.float32(0.219151), np.float32(0.19268566), np.float32(0.19650476), np.float32(0.20416752), np.float32(0.18235704), np.float32(0.17647229), np.float32(0.17975177), np.float32(0.1760505), np.float32(0.1654949), np.float32(0.17458528), np.float32(0.18691112), np.float32(0.20688747), np.float32(0.19710004), np.float32(0.18579566), np.float32(0.18820535), np.float32(0.16963372), np.float32(0.16557565), np.float32(0.17257735), np.float32(0.17724866), np.float32(0.15981413), np.float32(0.16094209), np.float32(0.2025511), np.float32(0.20177014), np.float32(0.20568562), np.float32(0.28797477), np.float32(0.32127738), np.float32(0.3069305), np.float32(0.31336057), np.float32(0.37936258), np.float32(0.40961212), np.float32(0.38265938), np.float32(0.42916602), np.float32(0.46154), np.float32(0.41117737), np.float32(0.3608738), np.float32(0.3630646), np.float32(0.37613505), np.float32(0.3644001), np.float32(0.35810518), np.float32(0.37399915), np.float32(0.3923017), np.float32(0.38748783), np.float32(0.3584025), np.float32(0.39807677), np.float32(0.3952019), np.float32(0.34725875), np.float32(0.43564218), np.float32(0.40015188), np.float32(0.4672025), np.float32(0.45469618), np.float32(0.4370014)], 'MGSGASTQVQPRYKWDADHTLKGPWTFLFKEKVQCACEGSKWCTRENPAKQKAPNAIAGLHASWVGDKVLAMARPWQAYVEQYRLVDAFKQANIGMILNLQEVGEHASCGPGNLPGTGFTYDPESFMAAGIGYYNFSWRDMGVPSLDRMMDIVQVMDYVTVVEGRKIAVHCHAGLGRTGLSIACFFVFSGLHESPEEAISATRRQRAGAVQTSKQAAFVTIFGQYLRYLRCVFVPQPAGAGSLAAGKRVGSTSAMVGGGGGGGGGAAGGQSLATQSAPPMAGHGGGGGGPPDLHKVAAAALPQGGLLEAKTQGASLVGVYASGLTVTVPLQSGGAGGGGAGAGGAGGAEGPITDEDLGLKKPLPWNDAFHIQPQHARDFKPMPPTSYTEALARQGRLLHGPERRALLRLHKLVKECVFRIMAAAQVFQPPPPPAAPAAAADPHGAGAAALPANFAAALAHLIRHHSHAHVDTPGLAPLAAHPSCVGLTGPSVEASDVTATVSDLKEQINAGRYDGLSSAPLLAVMMMLEAFFANFNGRAQGGKPEETCSLTPECLTVVSKTYQDLFEGHVPATPGSAAAAVANGTPGAANGTHAPAPADGEAPKAGAGGTEPLAVAKQAYEILEPLQPRDSELLLVFAALMRVVARVSGPGCEEAVVEVGKWAVGLLIGRLSGLIEAETAVLSFLWWLAGRDEAFAMLVLLKRQRIAGGLGGAAGAARSRSKGSGGKGVDVAAMLAAAAASFAAPPLPGSVPADAAAAAATAAALPPATPAQLEEEARAEAAAAMADAAATSAAAGGIPPRAPVIYDPNDPAMLPALQLAQLLSQDIQQLYRTSFREAIAGISTVLYPPPPHTGRIDVHDVWR': [np.float32(0.87471026), np.float32(0.84018576), np.float32(0.8955234), np.float32(0.9205707), np.float32(0.9109432), np.float32(0.87437934), np.float32(0.83539176), np.float32(0.8164599), np.float32(0.82585216), np.float32(0.7825626), np.float32(0.76882225), np.float32(0.6956524), np.float32(0.6703626), np.float32(0.5953218), np.float32(0.5605206), np.float32(0.53601795), np.float32(0.5085685), np.float32(0.46201363), np.float32(0.43256587), np.float32(0.38397658), np.float32(0.3854221), np.float32(0.37051517), np.float32(0.39652175), np.float32(0.38123056), np.float32(0.34764534), np.float32(0.31588548), np.float32(0.31158927), np.float32(0.2966669), np.float32(0.26270437), np.float32(0.24426511), np.float32(0.22675252), np.float32(0.19651258), np.float32(0.19779506), np.float32(0.22556211), np.float32(0.20186691), np.float32(0.20766385), np.float32(0.22890145), np.float32(0.26954672), np.float32(0.28040543), np.float32(0.31821075), np.float32(0.37039274), np.float32(0.40405786), np.float32(0.39136615), np.float32(0.34854475), np.float32(0.33915445), np.float32(0.33316126), np.float32(0.32176796), np.float32(0.29462686), np.float32(0.28719398), np.float32(0.29172555), np.float32(0.26220337), np.float32(0.24286088), np.float32(0.20698977), np.float32(0.1731321), np.float32(0.17988208), np.float32(0.1977859), np.float32(0.18737188), np.float32(0.17134814), np.float32(0.15598005), np.float32(0.1571104), np.float32(0.13114503), np.float32(0.11175253), np.float32(0.10879675), np.float32(0.08780877), np.float32(0.07635356), np.float32(0.07430733), np.float32(0.0729942), np.float32(0.06378615), np.float32(0.063634224), np.float32(0.06879208), np.float32(0.061346933), np.float32(0.05867101), np.float32(0.063422896), np.float32(0.06429462), np.float32(0.06248245), np.float32(0.06283308), np.float32(0.06497554), np.float32(0.060470372), np.float32(0.06279143), np.float32(0.0627048), np.float32(0.05369866), np.float32(0.059200745), np.float32(0.056585137), np.float32(0.05204908), np.float32(0.051212493), np.float32(0.04660196), np.float32(0.040754575), np.float32(0.035075657), np.float32(0.034235865), np.float32(0.033472568), np.float32(0.037614487), np.float32(0.03751728), np.float32(0.036257166), np.float32(0.038949385), np.float32(0.042316966), np.float32(0.042621948), np.float32(0.043050688), np.float32(0.04754772), np.float32(0.050162353), np.float32(0.051718052), np.float32(0.056318626), np.float32(0.063776776), np.float32(0.057421453), np.float32(0.052706446), np.float32(0.06423185), np.float32(0.07012395), np.float32(0.08089582), np.float32(0.07489901), np.float32(0.07881278), np.float32(0.07564655), np.float32(0.086486675), np.float32(0.09180977), np.float32(0.10219945), np.float32(0.08792493), np.float32(0.07121736), np.float32(0.07740343), np.float32(0.077826425), np.float32(0.068841934), np.float32(0.0662815), np.float32(0.06805454), np.float32(0.059592403), np.float32(0.051182147), np.float32(0.043161973), np.float32(0.03627992), np.float32(0.030988077), np.float32(0.028883202), np.float32(0.027383164), np.float32(0.029461078), np.float32(0.030177562), np.float32(0.030730153), np.float32(0.02934739), np.float32(0.030678807), np.float32(0.03121213), np.float32(0.035655122), np.float32(0.03427762), np.float32(0.03639739), np.float32(0.033037573), np.float32(0.032647163), np.float32(0.03304978), np.float32(0.03715984), np.float32(0.033086162), np.float32(0.030733364), np.float32(0.030847227), np.float32(0.032290343), np.float32(0.032911133), np.float32(0.034771647), np.float32(0.0353639), np.float32(0.03318323), np.float32(0.033408236), np.float32(0.035314515), np.float32(0.036891486), np.float32(0.037798442), np.float32(0.035448667), np.float32(0.03951738), np.float32(0.04401646), np.float32(0.042721465), np.float32(0.039737094), np.float32(0.035289593), np.float32(0.03453928), np.float32(0.0286658), np.float32(0.02844179), np.float32(0.03059148), np.float32(0.032489568), np.float32(0.032571867), np.float32(0.03855616), np.float32(0.04602109), np.float32(0.046395764), np.float32(0.04348382), np.float32(0.037734576), np.float32(0.033656564), np.float32(0.029811474), np.float32(0.029101163), np.float32(0.026847994), np.float32(0.02714289), np.float32(0.026392698), np.float32(0.022426136), np.float32(0.022281049), np.float32(0.02266712), np.float32(0.023947323), np.float32(0.027293358), np.float32(0.034569908), np.float32(0.04783622), np.float32(0.06962074), np.float32(0.103758916), np.float32(0.12649558), np.float32(0.10653263), np.float32(0.08877531), np.float32(0.08716157), np.float32(0.086952254), np.float32(0.07122135), np.float32(0.059421297), np.float32(0.06825995), np.float32(0.08251049), np.float32(0.09977738), np.float32(0.12219855), np.float32(0.18331498), np.float32(0.20992684), np.float32(0.21409245), np.float32(0.2212511), np.float32(0.22401018), np.float32(0.25682855), np.float32(0.25728312), np.float32(0.26747888), np.float32(0.26758242), np.float32(0.15891182), np.float32(0.15434302), np.float32(0.19551937), np.float32(0.22270633), np.float32(0.2220854), np.float32(0.19579132), np.float32(0.21078002), np.float32(0.22343495), np.float32(0.26109397), np.float32(0.2862347), np.float32(0.2638288), np.float32(0.23333347), np.float32(0.18664241), np.float32(0.20040047), np.float32(0.16872288), np.float32(0.1493713), np.float32(0.13087451), np.float32(0.12887901), np.float32(0.11968423), np.float32(0.12274352), np.float32(0.12017413), np.float32(0.13659231), np.float32(0.12638666), np.float32(0.13013394), np.float32(0.16011374), np.float32(0.18804403), np.float32(0.2212312), np.float32(0.2649205), np.float32(0.3617328), np.float32(0.4176884), np.float32(0.4731444), np.float32(0.6136543), np.float32(0.69471425), np.float32(0.7517441), np.float32(0.838742), np.float32(0.8495975), np.float32(0.882809), np.float32(0.9042704), np.float32(0.9329051), np.float32(0.9508), np.float32(0.97045654), np.float32(0.9772569), np.float32(0.98058414), np.float32(0.9847711), np.float32(0.98764056), np.float32(0.98837435), np.float32(0.9895711), np.float32(0.9898123), np.float32(0.99024755), np.float32(0.99000615), np.float32(0.99000907), np.float32(0.99022186), np.float32(0.9902081), np.float32(0.99045134), np.float32(0.9900607), np.float32(0.99016434), np.float32(0.99008757), np.float32(0.9893519), np.float32(0.98956025), np.float32(0.9896582), np.float32(0.9893277), np.float32(0.9897273), np.float32(0.9904248), np.float32(0.9900733), np.float32(0.99043745), np.float32(0.9904565), np.float32(0.990764), np.float32(0.99013036), np.float32(0.99016285), np.float32(0.991134), np.float32(0.99036247), np.float32(0.99028254), np.float32(0.9909356), np.float32(0.99097425), np.float32(0.9906262), np.float32(0.9898246), np.float32(0.9897516), np.float32(0.9902597), np.float32(0.99034727), np.float32(0.9894617), np.float32(0.98813486), np.float32(0.98727334), np.float32(0.98646426), np.float32(0.9862493), np.float32(0.98497933), np.float32(0.9845606), np.float32(0.98117065), np.float32(0.9813167), np.float32(0.97967094), np.float32(0.9797162), np.float32(0.97854656), np.float32(0.9726924), np.float32(0.96994174), np.float32(0.965643), np.float32(0.96652883), np.float32(0.96482617), np.float32(0.9687271), np.float32(0.9716788), np.float32(0.96975416), np.float32(0.9703335), np.float32(0.9732248), np.float32(0.97331685), np.float32(0.9713757), np.float32(0.9679863), np.float32(0.96699876), np.float32(0.96646726), np.float32(0.96430355), np.float32(0.96461684), np.float32(0.9629915), np.float32(0.9644599), np.float32(0.9653338), np.float32(0.96297264), np.float32(0.95970064), np.float32(0.96505886), np.float32(0.959774), np.float32(0.96038294), np.float32(0.96225435), np.float32(0.9639643), np.float32(0.96539235), np.float32(0.9677521), np.float32(0.9694959), np.float32(0.9697911), np.float32(0.96985775), np.float32(0.9693773), np.float32(0.97317344), np.float32(0.975216), np.float32(0.9789069), np.float32(0.98154485), np.float32(0.9829748), np.float32(0.9844573), np.float32(0.9851319), np.float32(0.9862418), np.float32(0.986686), np.float32(0.98658526), np.float32(0.9882024), np.float32(0.9881931), np.float32(0.9889048), np.float32(0.9886281), np.float32(0.98830277), np.float32(0.9878686), np.float32(0.9873815), np.float32(0.9868464), np.float32(0.9861448), np.float32(0.9848097), np.float32(0.9833293), np.float32(0.98196846), np.float32(0.97980106), np.float32(0.97569644), np.float32(0.971687), np.float32(0.9726883), np.float32(0.96773326), np.float32(0.96776175), np.float32(0.962369), np.float32(0.95426536), np.float32(0.9406004), np.float32(0.9388979), np.float32(0.9313107), np.float32(0.93257767), np.float32(0.9319315), np.float32(0.9228299), np.float32(0.9224437), np.float32(0.91175365), np.float32(0.9175385), np.float32(0.9052608), np.float32(0.9077392), np.float32(0.8719799), np.float32(0.89382267), np.float32(0.84653854), np.float32(0.8530631), np.float32(0.85625684), np.float32(0.8185517), np.float32(0.8299017), np.float32(0.8262364), np.float32(0.82755417), np.float32(0.8354017), np.float32(0.81045586), np.float32(0.7163934), np.float32(0.7011997), np.float32(0.647009), np.float32(0.6238065), np.float32(0.58561575), np.float32(0.57594484), np.float32(0.52157706), np.float32(0.49878618), np.float32(0.43175238), np.float32(0.40843862), np.float32(0.36516425), np.float32(0.36928788), np.float32(0.3853281), np.float32(0.3261117), np.float32(0.2994908), np.float32(0.27896503), np.float32(0.2722674), np.float32(0.23489168), np.float32(0.2334727), np.float32(0.24622118), np.float32(0.26256254), np.float32(0.24697836), np.float32(0.26023045), np.float32(0.2260495), np.float32(0.17922628), np.float32(0.14614055), np.float32(0.1407735), np.float32(0.12753378), np.float32(0.11379217), np.float32(0.10090031), np.float32(0.093449876), np.float32(0.11443603), np.float32(0.099559434), np.float32(0.08269954), np.float32(0.094198), np.float32(0.11253716), np.float32(0.12800252), np.float32(0.26457876), np.float32(0.37495518), np.float32(0.36580783), np.float32(0.36376685), np.float32(0.3951701), np.float32(0.44106045), np.float32(0.4555308), np.float32(0.5124201), np.float32(0.58808494), np.float32(0.64165336), np.float32(0.7101998), np.float32(0.75972176), np.float32(0.7980044), np.float32(0.8355399), np.float32(0.87894934), np.float32(0.9188523), np.float32(0.936171), np.float32(0.9418626), np.float32(0.9554561), np.float32(0.96010345), np.float32(0.9635234), np.float32(0.96472955), np.float32(0.9668214), np.float32(0.9696182), np.float32(0.97145927), np.float32(0.9610342), np.float32(0.94809455), np.float32(0.94010085), np.float32(0.9021672), np.float32(0.8675678), np.float32(0.8350199), np.float32(0.8263009), np.float32(0.79655623), np.float32(0.7340371), np.float32(0.63339114), np.float32(0.5941286), np.float32(0.43960512), np.float32(0.19475017), np.float32(0.17675889), np.float32(0.1390106), np.float32(0.10883471), np.float32(0.09671933), np.float32(0.083358444), np.float32(0.07401521), np.float32(0.072148636), np.float32(0.07989752), np.float32(0.091557965), np.float32(0.09477623), np.float32(0.14897972), np.float32(0.25343385), np.float32(0.545176), np.float32(0.4287515), np.float32(0.54000604), np.float32(0.47958153), np.float32(0.663242), np.float32(0.49954736), np.float32(0.6914312), np.float32(0.584746), np.float32(0.7025394), np.float32(0.46504572), np.float32(0.42414656), np.float32(0.3783605), np.float32(0.4711093), np.float32(0.3018298), np.float32(0.3069385), np.float32(0.35278565), np.float32(0.4697736), np.float32(0.47350806), np.float32(0.43020505), np.float32(0.44856507), np.float32(0.42491892), np.float32(0.39722928), np.float32(0.3593941), np.float32(0.36233446), np.float32(0.2552675), np.float32(0.20575762), np.float32(0.1868743), np.float32(0.19811983), np.float32(0.19443546), np.float32(0.17975761), np.float32(0.196997), np.float32(0.19251274), np.float32(0.19113946), np.float32(0.19235542), np.float32(0.19027077), np.float32(0.15585518), np.float32(0.142968), np.float32(0.13285549), np.float32(0.106328204), np.float32(0.10375794), np.float32(0.093609184), np.float32(0.0843288), np.float32(0.067832805), np.float32(0.06319444), np.float32(0.066981554), np.float32(0.08598959), np.float32(0.0889265), np.float32(0.08799526), np.float32(0.09007087), np.float32(0.08953431), np.float32(0.08537296), np.float32(0.066820845), np.float32(0.06825129), np.float32(0.07211283), np.float32(0.059847448), np.float32(0.05802438), np.float32(0.059107166), np.float32(0.058238376), np.float32(0.056522712), np.float32(0.05652217), np.float32(0.0521547), np.float32(0.06778341), np.float32(0.07378465), np.float32(0.07258961), np.float32(0.10448894), np.float32(0.13547572), np.float32(0.19306318), np.float32(0.24177155), np.float32(0.22982974), np.float32(0.23666617), np.float32(0.24285781), np.float32(0.23313947), np.float32(0.22079174), np.float32(0.24690342), np.float32(0.23352273), np.float32(0.20373817), np.float32(0.18385935), np.float32(0.18714748), np.float32(0.17789976), np.float32(0.16371971), np.float32(0.16025545), np.float32(0.1724236), np.float32(0.16924103), np.float32(0.14911786), np.float32(0.14769834), np.float32(0.13536161), np.float32(0.11487475), np.float32(0.099498816), np.float32(0.095439725), np.float32(0.09357425), np.float32(0.07973252), np.float32(0.07121944), np.float32(0.07410048), np.float32(0.08680331), np.float32(0.08304709), np.float32(0.09963506), np.float32(0.11843064), np.float32(0.124352515), np.float32(0.12969068), np.float32(0.17100893), np.float32(0.23222163), np.float32(0.2576569), np.float32(0.29441434), np.float32(0.38343576), np.float32(0.52287066), np.float32(0.5841652), np.float32(0.6494828), np.float32(0.77938294), np.float32(0.8569138), np.float32(0.8943526), np.float32(0.9181523), np.float32(0.9469854), np.float32(0.95844865), np.float32(0.96803665), np.float32(0.9725104), np.float32(0.97731954), np.float32(0.97799915), np.float32(0.9793301), np.float32(0.9799075), np.float32(0.97884035), np.float32(0.9800307), np.float32(0.98122644), np.float32(0.9827322), np.float32(0.9804567), np.float32(0.9811381), np.float32(0.9824461), np.float32(0.98313683), np.float32(0.98395765), np.float32(0.9844993), np.float32(0.9845293), np.float32(0.9842689), np.float32(0.98426324), np.float32(0.98434097), np.float32(0.982278), np.float32(0.98046416), np.float32(0.9754984), np.float32(0.9659314), np.float32(0.94943374), np.float32(0.94060606), np.float32(0.90767723), np.float32(0.8631661), np.float32(0.82879215), np.float32(0.81297654), np.float32(0.79034036), np.float32(0.76463073), np.float32(0.76446015), np.float32(0.7526721), np.float32(0.705909), np.float32(0.65211344), np.float32(0.5743749), np.float32(0.55280334), np.float32(0.4455849), np.float32(0.3466455), np.float32(0.3051341), np.float32(0.22637294), np.float32(0.21147096), np.float32(0.20435724), np.float32(0.20241955), np.float32(0.18547936), np.float32(0.1181884), np.float32(0.09642163), np.float32(0.080628924), np.float32(0.0621188), np.float32(0.056202963), np.float32(0.061099198), np.float32(0.054418713), np.float32(0.04674223), np.float32(0.052555215), np.float32(0.055965535), np.float32(0.053610645), np.float32(0.04362753), np.float32(0.044311076), np.float32(0.0468278), np.float32(0.039613225), np.float32(0.036387365), np.float32(0.040678587), np.float32(0.042461142), np.float32(0.041442122), np.float32(0.04963446), np.float32(0.05887468), np.float32(0.05889717), np.float32(0.06642489), np.float32(0.08347918), np.float32(0.09106073), np.float32(0.1245954), np.float32(0.14397974), np.float32(0.13608013), np.float32(0.1401063), np.float32(0.18612663), np.float32(0.21866561), np.float32(0.20721112), np.float32(0.22182451), np.float32(0.23892179), np.float32(0.2418196), np.float32(0.24119656), np.float32(0.24292901), np.float32(0.24278347), np.float32(0.23873213), np.float32(0.24083255), np.float32(0.23970936), np.float32(0.24017029), np.float32(0.24141715), np.float32(0.25815874), np.float32(0.24337699), np.float32(0.260051), np.float32(0.2529467), np.float32(0.24384417), np.float32(0.25139078), np.float32(0.24758998), np.float32(0.24420217), np.float32(0.24312164), np.float32(0.25597286), np.float32(0.24823408), np.float32(0.23986174), np.float32(0.21496715), np.float32(0.23818089), np.float32(0.21746391), np.float32(0.21282466), np.float32(0.23641214), np.float32(0.21761438), np.float32(0.23207508), np.float32(0.25353104), np.float32(0.25875843), np.float32(0.26403356), np.float32(0.2788695), np.float32(0.30509174), np.float32(0.30679297), np.float32(0.2908338), np.float32(0.3043613), np.float32(0.34604087), np.float32(0.30377448), np.float32(0.31874335), np.float32(0.330041), np.float32(0.34227917), np.float32(0.4451858), np.float32(0.5039803), np.float32(0.5338019), np.float32(0.5899286), np.float32(0.64896476), np.float32(0.7091291), np.float32(0.73492545), np.float32(0.786585), np.float32(0.81424403), np.float32(0.8510325), np.float32(0.88821954), np.float32(0.9183102), np.float32(0.94253916), np.float32(0.9564824), np.float32(0.9634323), np.float32(0.9692533), np.float32(0.9764165), np.float32(0.97658384), np.float32(0.975802), np.float32(0.9752941), np.float32(0.97580385), np.float32(0.97263634), np.float32(0.9709734), np.float32(0.9685222), np.float32(0.964652), np.float32(0.9635075), np.float32(0.9608029), np.float32(0.95458615), np.float32(0.95355505), np.float32(0.9466614), np.float32(0.939328), np.float32(0.94559866), np.float32(0.95879227), np.float32(0.9576137), np.float32(0.963205), np.float32(0.96845835), np.float32(0.96974677), np.float32(0.96832955), np.float32(0.9724377), np.float32(0.9754319), np.float32(0.9734957), np.float32(0.9675945), np.float32(0.9697574), np.float32(0.9731671), np.float32(0.9766335), np.float32(0.97128534), np.float32(0.97021085), np.float32(0.97116876), np.float32(0.97346944), np.float32(0.97609836), np.float32(0.97777027), np.float32(0.9796275), np.float32(0.98055744), np.float32(0.9798228), np.float32(0.98008406), np.float32(0.9818188), np.float32(0.9823699), np.float32(0.9829496), np.float32(0.98323166), np.float32(0.98354405), np.float32(0.981473), np.float32(0.9793545), np.float32(0.97400814), np.float32(0.9669426), np.float32(0.9530628), np.float32(0.9384962), np.float32(0.9252438), np.float32(0.9132546), np.float32(0.90852433), np.float32(0.9051154), np.float32(0.8994938), np.float32(0.88537616), np.float32(0.8875657), np.float32(0.8801772), np.float32(0.87983376), np.float32(0.85325086), np.float32(0.8574604), np.float32(0.83957225), np.float32(0.81163824), np.float32(0.7748078), np.float32(0.80001676), np.float32(0.84693944), np.float32(0.8812632), np.float32(0.90525424), np.float32(0.9145219), np.float32(0.9262826), np.float32(0.922266), np.float32(0.924957), np.float32(0.94001126), np.float32(0.9453808), np.float32(0.9439466), np.float32(0.94576967), np.float32(0.93470937), np.float32(0.93950856), np.float32(0.9447933), np.float32(0.9438871), np.float32(0.9397444), np.float32(0.94011325), np.float32(0.9325715), np.float32(0.9169597), np.float32(0.9083277), np.float32(0.8950362), np.float32(0.86874646), np.float32(0.84850776), np.float32(0.82645816), np.float32(0.7915344), np.float32(0.7378878), np.float32(0.666184), np.float32(0.60583675), np.float32(0.5733008), np.float32(0.5626749), np.float32(0.4956088), np.float32(0.4553288), np.float32(0.45985276), np.float32(0.4377139), np.float32(0.39866155), np.float32(0.41641015), np.float32(0.38438228), np.float32(0.36800855), np.float32(0.32719597), np.float32(0.3110699), np.float32(0.23894277), np.float32(0.22061469), np.float32(0.23574455), np.float32(0.23713787), np.float32(0.22949137), np.float32(0.22458646), np.float32(0.24661937), np.float32(0.2810803), np.float32(0.2709323), np.float32(0.28908762), np.float32(0.29370618), np.float32(0.3004836), np.float32(0.29659078), np.float32(0.3228279), np.float32(0.32817), np.float32(0.31634203), np.float32(0.33927253), np.float32(0.4209217), np.float32(0.45190656), np.float32(0.43846136), np.float32(0.42009744), np.float32(0.41811836), np.float32(0.39895368), np.float32(0.38115892), np.float32(0.41585138), np.float32(0.4323974), np.float32(0.3924827), np.float32(0.36962733), np.float32(0.43529156), np.float32(0.47469038), np.float32(0.40095755), np.float32(0.37226415), np.float32(0.36478794), np.float32(0.43942136), np.float32(0.47380942), np.float32(0.46368864), np.float32(0.51712155), np.float32(0.59172726), np.float32(0.55859035), np.float32(0.5628794), np.float32(0.6420098)], 'MADDLEKFIEDQKAKLAQDKAELENDPPYMEMRNKESEKLSETSKMLISMAKENIPPNSQQNYTLGDYGLSLPLGEEYERKKHKLKEELRQDYRRYLSQGISQAKRKKNYLTADEVDPYTQGLSLPIDERRSAKNEMHRNKTTNAVTRLQPELHTEVQPCNTGAEPPKKDAFTSTEGCEELLNKRWLEEDRKHHRIDEDGDFGRRYYRVDCDPETNAEMDPRFRSESAYDRKTPRGFYAERNQIQINSSASEQAKSARERQYATGLVLGGQDRELLQRRKEKYRQELIEQMAEQQRNKRREKELELSVAASGARDPEKKPNRLKQFGFTARAFEEKVPPERPRVAFQTPMPARSASPVNEDSQSDKDFQRSVVSSLGEMVAPRLAPLPPPPPPVLTDNYKTPYDDAYYFYGARNPLDPALAYYGTGMMGMQPTPSLEPPLGQAPVEQPVSNIGQRNTGDRQRSIGVYSEEKTKPSKEATLSYQQELQQQIREREERRRQEQEEKERLESEMKNYNPWGRGGGGAPLKDAEGNLISITFAQPSPFARGNVFGEPPSPEQLKRQESYKNFLRLQIEEKRHREEAEREKLRMEEEKEEKRLAEQRMRIQKAYEEELEERRRKDEERRLKNKEVIQLNEERKKEAEKQGKEKEEKQEEQLRKYFEKKKMEEEKKTLSRQSSPLIPALQSKSVRKEERIPSAESHLSYCAQDPPQPRAPSPPVPARRNHLRSLEERKNVISELSEMRKQLRSEERRLQEQLLNVASHDNVPITRRREKNPRDIFEMARLRLQAPVRRPSLKEAQDPVNIQNIWEFNELKYKDPETRMVLRHMYPDPPKDDQTLEIQQQALLREQQRKLDKMRMRRETEAFGDQEDSALDSYAQTMGLFRNKSNEFQKNSLLESDSAFIGANGEMFSALEEMNLLPQHPLSARERRRLKQRALESAEHEEVPPGQTPLLQPDSFSLHSNFSLDADQVKGKNEERLHRLTELQQKSPSLGDDISLGDVDDLLKRAQSQASSTDTVATEPWLRPGTSATLRRLLAEQPSPAKLSPEAALPLGWQGLSTAHG': [np.float32(0.5863512), np.float32(0.58971554), np.float32(0.58389217), np.float32(0.6268052), np.float32(0.6252271), np.float32(0.62566316), np.float32(0.61407155), np.float32(0.60389805), np.float32(0.5926422), np.float32(0.5983963), np.float32(0.60106814), np.float32(0.60550237), np.float32(0.6018128), np.float32(0.58736444), np.float32(0.58608115), np.float32(0.58997303), np.float32(0.6031763), np.float32(0.62612045), np.float32(0.6438075), np.float32(0.6515353), np.float32(0.6743172), np.float32(0.68707776), np.float32(0.6784406), np.float32(0.6931963), np.float32(0.7032923), np.float32(0.70200795), np.float32(0.70645314), np.float32(0.71072924), np.float32(0.722535), np.float32(0.71805614), np.float32(0.7207988), np.float32(0.7298089), np.float32(0.71135014), np.float32(0.6938289), np.float32(0.6752806), np.float32(0.6614773), np.float32(0.6400064), np.float32(0.622022), np.float32(0.597707), np.float32(0.5748227), np.float32(0.5828752), np.float32(0.59812003), np.float32(0.6118783), np.float32(0.5947184), np.float32(0.6080346), np.float32(0.63467675), np.float32(0.64775795), np.float32(0.6489233), np.float32(0.6645484), np.float32(0.7208787), np.float32(0.72633183), np.float32(0.7066218), np.float32(0.7437313), np.float32(0.74851984), np.float32(0.7457933), np.float32(0.7702128), np.float32(0.776245), np.float32(0.75476), np.float32(0.75266176), np.float32(0.72605497), np.float32(0.74844164), np.float32(0.77018094), np.float32(0.7988694), np.float32(0.8029884), np.float32(0.823465), np.float32(0.8410536), np.float32(0.8136335), np.float32(0.8009225), np.float32(0.8224281), np.float32(0.8203555), np.float32(0.80052334), np.float32(0.78592145), np.float32(0.7822021), np.float32(0.7073748), np.float32(0.6735176), np.float32(0.65091413), np.float32(0.6504569), np.float32(0.56931466), np.float32(0.5678562), np.float32(0.5341986), np.float32(0.47137582), np.float32(0.45437688), np.float32(0.4264746), np.float32(0.43701056), np.float32(0.4439108), np.float32(0.42115352), np.float32(0.4216296), np.float32(0.4548073), np.float32(0.45785677), np.float32(0.45602107), np.float32(0.45299435), np.float32(0.46515793), np.float32(0.4570712), np.float32(0.48896334), np.float32(0.5105938), np.float32(0.53065455), np.float32(0.55908036), np.float32(0.60558265), np.float32(0.64051056), np.float32(0.6621279), np.float32(0.685909), np.float32(0.6933172), np.float32(0.7077918), np.float32(0.72026724), np.float32(0.72150165), np.float32(0.72820985), np.float32(0.74068725), np.float32(0.7541585), np.float32(0.7692053), np.float32(0.8015673), np.float32(0.80941516), np.float32(0.82297873), np.float32(0.8538271), np.float32(0.8727909), np.float32(0.8808443), np.float32(0.899671), np.float32(0.91549844), np.float32(0.91959965), np.float32(0.91783863), np.float32(0.9239475), np.float32(0.9205687), np.float32(0.929283), np.float32(0.9303394), np.float32(0.93240035), np.float32(0.9262804), np.float32(0.92990005), np.float32(0.9309257), np.float32(0.93482447), np.float32(0.93744904), np.float32(0.9370975), np.float32(0.9423455), np.float32(0.9463952), np.float32(0.94409025), np.float32(0.9366073), np.float32(0.9363014), np.float32(0.94317764), np.float32(0.94644266), np.float32(0.94762206), np.float32(0.95038086), np.float32(0.9553913), np.float32(0.95767134), np.float32(0.958536), np.float32(0.9591717), np.float32(0.9599963), np.float32(0.9620597), np.float32(0.9640715), np.float32(0.9640022), np.float32(0.9679262), np.float32(0.96807665), np.float32(0.9701091), np.float32(0.9716365), np.float32(0.97164303), np.float32(0.9719376), np.float32(0.9719496), np.float32(0.97196746), np.float32(0.9722474), np.float32(0.9720642), np.float32(0.97363394), np.float32(0.9738999), np.float32(0.9740252), np.float32(0.97424895), np.float32(0.971518), np.float32(0.9697319), np.float32(0.96703935), np.float32(0.9641155), np.float32(0.9625351), np.float32(0.9508332), np.float32(0.9453672), np.float32(0.93220586), np.float32(0.9182253), np.float32(0.9103302), np.float32(0.8974848), np.float32(0.9021549), np.float32(0.8891675), np.float32(0.8789845), np.float32(0.85538584), np.float32(0.8425737), np.float32(0.7858367), np.float32(0.7679857), np.float32(0.74427444), np.float32(0.6885898), np.float32(0.620717), np.float32(0.5536136), np.float32(0.51135427), np.float32(0.4855548), np.float32(0.46939653), np.float32(0.48105696), np.float32(0.44282445), np.float32(0.43238598), np.float32(0.47654265), np.float32(0.5119443), np.float32(0.5110259), np.float32(0.51462543), np.float32(0.5603316), np.float32(0.5825385), np.float32(0.6182029), np.float32(0.6442782), np.float32(0.6709606), np.float32(0.71056104), np.float32(0.73419964), np.float32(0.73102754), np.float32(0.73361117), np.float32(0.7563285), np.float32(0.74180657), np.float32(0.7277486), np.float32(0.7428909), np.float32(0.76384455), np.float32(0.780622), np.float32(0.79406846), np.float32(0.81438595), np.float32(0.84802216), np.float32(0.8508081), np.float32(0.88031363), np.float32(0.8965848), np.float32(0.8995428), np.float32(0.90563184), np.float32(0.902431), np.float32(0.8967141), np.float32(0.9072595), np.float32(0.92099786), np.float32(0.92227584), np.float32(0.9301959), np.float32(0.9227013), np.float32(0.93503255), np.float32(0.9314224), np.float32(0.93598247), np.float32(0.9406755), np.float32(0.93864536), np.float32(0.9292537), np.float32(0.9291776), np.float32(0.92975163), np.float32(0.9197185), np.float32(0.9250588), np.float32(0.9241541), np.float32(0.9291995), np.float32(0.93092626), np.float32(0.9238694), np.float32(0.90997905), np.float32(0.8982487), np.float32(0.9054499), np.float32(0.8851512), np.float32(0.87343657), np.float32(0.8620765), np.float32(0.84247255), np.float32(0.8225836), np.float32(0.79440075), np.float32(0.7697033), np.float32(0.75974244), np.float32(0.7694698), np.float32(0.7626067), np.float32(0.753359), np.float32(0.7617858), np.float32(0.7695868), np.float32(0.7766607), np.float32(0.7762416), np.float32(0.75110877), np.float32(0.73971707), np.float32(0.7502437), np.float32(0.72639436), np.float32(0.7272894), np.float32(0.7214678), np.float32(0.721011), np.float32(0.71139073), np.float32(0.7063132), np.float32(0.6785732), np.float32(0.6695851), np.float32(0.6844491), np.float32(0.6907265), np.float32(0.6909332), np.float32(0.67970026), np.float32(0.6898106), np.float32(0.658105), np.float32(0.65536684), np.float32(0.6304852), np.float32(0.612658), np.float32(0.5804165), np.float32(0.5555732), np.float32(0.576282), np.float32(0.5800942), np.float32(0.5510441), np.float32(0.52986735), np.float32(0.5639103), np.float32(0.5630742), np.float32(0.5617335), np.float32(0.57183313), np.float32(0.5748101), np.float32(0.5855896), np.float32(0.5722839), np.float32(0.58483064), np.float32(0.5836726), np.float32(0.58233935), np.float32(0.5842185), np.float32(0.5979999), np.float32(0.6293651), np.float32(0.6246802), np.float32(0.66750026), np.float32(0.67015624), np.float32(0.67523926), np.float32(0.6884462), np.float32(0.699792), np.float32(0.7194864), np.float32(0.7372548), np.float32(0.76356137), np.float32(0.7901681), np.float32(0.80903786), np.float32(0.8216006), np.float32(0.84112984), np.float32(0.85510767), np.float32(0.8610699), np.float32(0.8656457), np.float32(0.88192207), np.float32(0.88593394), np.float32(0.8943794), np.float32(0.90630853), np.float32(0.9094942), np.float32(0.9117762), np.float32(0.92072445), np.float32(0.93443793), np.float32(0.9343352), np.float32(0.9485546), np.float32(0.9498359), np.float32(0.9529412), np.float32(0.962609), np.float32(0.9658084), np.float32(0.969502), np.float32(0.968939), np.float32(0.9680205), np.float32(0.9695565), np.float32(0.9724515), np.float32(0.9720989), np.float32(0.96997255), np.float32(0.971068), np.float32(0.9715702), np.float32(0.9668469), np.float32(0.9669999), np.float32(0.9626575), np.float32(0.9617727), np.float32(0.9600409), np.float32(0.95891327), np.float32(0.9620322), np.float32(0.96473044), np.float32(0.9698252), np.float32(0.9720008), np.float32(0.9734693), np.float32(0.97559875), np.float32(0.9779081), np.float32(0.9789918), np.float32(0.9784849), np.float32(0.97838336), np.float32(0.97938013), np.float32(0.978961), np.float32(0.97797114), np.float32(0.97830564), np.float32(0.9803392), np.float32(0.98071253), np.float32(0.9804859), np.float32(0.9799075), np.float32(0.9783891), np.float32(0.9771559), np.float32(0.9746882), np.float32(0.97337365), np.float32(0.97152656), np.float32(0.9701025), np.float32(0.96524274), np.float32(0.96147037), np.float32(0.9591328), np.float32(0.9579477), np.float32(0.95562), np.float32(0.9567179), np.float32(0.9517924), np.float32(0.94639385), np.float32(0.95281816), np.float32(0.9555142), np.float32(0.9464889), np.float32(0.9460252), np.float32(0.94536227), np.float32(0.9450823), np.float32(0.9435443), np.float32(0.9408582), np.float32(0.94528955), np.float32(0.9408724), np.float32(0.93702525), np.float32(0.93480176), np.float32(0.9327886), np.float32(0.9304591), np.float32(0.93629), np.float32(0.9283333), np.float32(0.93825567), np.float32(0.95201397), np.float32(0.94837624), np.float32(0.95066357), np.float32(0.9524621), np.float32(0.9469124), np.float32(0.94242024), np.float32(0.9408963), np.float32(0.9327244), np.float32(0.92355716), np.float32(0.9327715), np.float32(0.9476854), np.float32(0.94619083), np.float32(0.9523259), np.float32(0.9585466), np.float32(0.95631075), np.float32(0.9550929), np.float32(0.9563993), np.float32(0.9548593), np.float32(0.94976807), np.float32(0.9377498), np.float32(0.941369), np.float32(0.9442097), np.float32(0.95109344), np.float32(0.9457571), np.float32(0.92282635), np.float32(0.935178), np.float32(0.9240912), np.float32(0.941201), np.float32(0.9483931), np.float32(0.9454861), np.float32(0.94893444), np.float32(0.95464253), np.float32(0.9534207), np.float32(0.95387125), np.float32(0.96155626), np.float32(0.96540636), np.float32(0.96599656), np.float32(0.9638009), np.float32(0.9633898), np.float32(0.9627208), np.float32(0.96470827), np.float32(0.96815926), np.float32(0.9721719), np.float32(0.9745355), np.float32(0.9748849), np.float32(0.976611), np.float32(0.9769762), np.float32(0.97803473), np.float32(0.97870934), np.float32(0.97891736), np.float32(0.9784936), np.float32(0.97979784), np.float32(0.97996736), np.float32(0.98006207), np.float32(0.9812986), np.float32(0.98187053), np.float32(0.9816072), np.float32(0.98164946), np.float32(0.9817438), np.float32(0.9818169), np.float32(0.98161924), np.float32(0.980843), np.float32(0.9809606), np.float32(0.98036134), np.float32(0.98053277), np.float32(0.97982645), np.float32(0.9792676), np.float32(0.9789088), np.float32(0.97933286), np.float32(0.9780753), np.float32(0.9785563), np.float32(0.97919387), np.float32(0.97720885), np.float32(0.9765147), np.float32(0.97683483), np.float32(0.9747832), np.float32(0.9724325), np.float32(0.97168994), np.float32(0.9670592), np.float32(0.9642549), np.float32(0.96270144), np.float32(0.94835216), np.float32(0.92978454), np.float32(0.90564555), np.float32(0.8886086), np.float32(0.8740139), np.float32(0.8465215), np.float32(0.82935417), np.float32(0.8071345), np.float32(0.797694), np.float32(0.7650391), np.float32(0.7587042), np.float32(0.74932325), np.float32(0.7290021), np.float32(0.7148887), np.float32(0.6944232), np.float32(0.66725147), np.float32(0.65300816), np.float32(0.6162857), np.float32(0.6164285), np.float32(0.59161), np.float32(0.57141656), np.float32(0.5486676), np.float32(0.5389606), np.float32(0.5152656), np.float32(0.5106082), np.float32(0.52189714), np.float32(0.52379394), np.float32(0.5356376), np.float32(0.5431326), np.float32(0.5729456), np.float32(0.5852546), np.float32(0.60065), np.float32(0.61467505), np.float32(0.6066696), np.float32(0.62049395), np.float32(0.64545935), np.float32(0.68689764), np.float32(0.70702964), np.float32(0.72928506), np.float32(0.75011444), np.float32(0.76337606), np.float32(0.78986174), np.float32(0.8114874), np.float32(0.8453486), np.float32(0.8789419), np.float32(0.8908412), np.float32(0.9062025), np.float32(0.91704935), np.float32(0.9192021), np.float32(0.9298617), np.float32(0.9381077), np.float32(0.94596964), np.float32(0.9501327), np.float32(0.9563487), np.float32(0.96085775), np.float32(0.9631741), np.float32(0.96289474), np.float32(0.96178234), np.float32(0.9620237), np.float32(0.9604075), np.float32(0.96326417), np.float32(0.9630356), np.float32(0.963652), np.float32(0.96584755), np.float32(0.9683871), np.float32(0.9672286), np.float32(0.9654327), np.float32(0.96836096), np.float32(0.96934736), np.float32(0.97140366), np.float32(0.969984), np.float32(0.97140366), np.float32(0.9711269), np.float32(0.97021097), np.float32(0.9657508), np.float32(0.9634945), np.float32(0.9624465), np.float32(0.9611819), np.float32(0.96090287), np.float32(0.95797807), np.float32(0.9548564), np.float32(0.9508391), np.float32(0.94879204), np.float32(0.94795537), np.float32(0.9435903), np.float32(0.93936455), np.float32(0.93457615), np.float32(0.93215925), np.float32(0.9283824), np.float32(0.92556864), np.float32(0.91933024), np.float32(0.90767473), np.float32(0.9012686), np.float32(0.8939318), np.float32(0.8724161), np.float32(0.84193933), np.float32(0.80070466), np.float32(0.77318805), np.float32(0.75089717), np.float32(0.71835405), np.float32(0.6954101), np.float32(0.6626906), np.float32(0.63904685), np.float32(0.6227977), np.float32(0.6241437), np.float32(0.62493324), np.float32(0.6244171), np.float32(0.620308), np.float32(0.6195947), np.float32(0.617532), np.float32(0.6151664), np.float32(0.6188078), np.float32(0.62947404), np.float32(0.63442147), np.float32(0.6345932), np.float32(0.64150757), np.float32(0.6480247), np.float32(0.64365476), np.float32(0.64767474), np.float32(0.6399508), np.float32(0.6422311), np.float32(0.6392289), np.float32(0.64285773), np.float32(0.6445467), np.float32(0.6448225), np.float32(0.65112936), np.float32(0.65648544), np.float32(0.662069), np.float32(0.65379745), np.float32(0.64809287), np.float32(0.64921606), np.float32(0.6489935), np.float32(0.6467463), np.float32(0.6425544), np.float32(0.6411014), np.float32(0.63966197), np.float32(0.6399129), np.float32(0.63830054), np.float32(0.63979596), np.float32(0.6390132), np.float32(0.63625145), np.float32(0.6418642), np.float32(0.6434739), np.float32(0.6437634), np.float32(0.64272416), np.float32(0.64316964), np.float32(0.64282924), np.float32(0.64567137), np.float32(0.6469452), np.float32(0.6474253), np.float32(0.6459031), np.float32(0.65087974), np.float32(0.65166306), np.float32(0.6466876), np.float32(0.6479954), np.float32(0.6510359), np.float32(0.65590745), np.float32(0.65293807), np.float32(0.6590478), np.float32(0.66338706), np.float32(0.663107), np.float32(0.67040634), np.float32(0.67557937), np.float32(0.67086583), np.float32(0.6856233), np.float32(0.68210524), np.float32(0.6765711), np.float32(0.680196), np.float32(0.6908289), np.float32(0.6947585), np.float32(0.69860804), np.float32(0.69391817), np.float32(0.6913553), np.float32(0.685717), np.float32(0.683351), np.float32(0.671638), np.float32(0.6717057), np.float32(0.67984235), np.float32(0.6759924), np.float32(0.676933), np.float32(0.67942375), np.float32(0.6777424), np.float32(0.6764454), np.float32(0.6779544), np.float32(0.69184667), np.float32(0.68652797), np.float32(0.6844914), np.float32(0.682653), np.float32(0.6859971), np.float32(0.6899839), np.float32(0.70193666), np.float32(0.7212247), np.float32(0.7335725), np.float32(0.74631673), np.float32(0.76004636), np.float32(0.76821864), np.float32(0.7729632), np.float32(0.7883556), np.float32(0.808816), np.float32(0.82163227), np.float32(0.8381303), np.float32(0.849351), np.float32(0.863022), np.float32(0.8780709), np.float32(0.8912922), np.float32(0.89798534), np.float32(0.89721656), np.float32(0.90243703), np.float32(0.90834785), np.float32(0.91701204), np.float32(0.9210991), np.float32(0.92768157), np.float32(0.9298288), np.float32(0.9357166), np.float32(0.93883395), np.float32(0.94022304), np.float32(0.9465737), np.float32(0.9522636), np.float32(0.9444914), np.float32(0.94619507), np.float32(0.95218813), np.float32(0.95290494), np.float32(0.95608854), np.float32(0.95662767), np.float32(0.9626873), np.float32(0.96436745), np.float32(0.96542704), np.float32(0.9664954), np.float32(0.9690383), np.float32(0.9707125), np.float32(0.9721184), np.float32(0.9732871), np.float32(0.9732324), np.float32(0.9738055), np.float32(0.9752553), np.float32(0.97346944), np.float32(0.9740422), np.float32(0.97456783), np.float32(0.975416), np.float32(0.9765305), np.float32(0.97873574), np.float32(0.97811735), np.float32(0.977639), np.float32(0.9761933), np.float32(0.97298145), np.float32(0.9716337), np.float32(0.96534026), np.float32(0.9593762), np.float32(0.95553875), np.float32(0.94810605), np.float32(0.94244397), np.float32(0.93841237), np.float32(0.9286717), np.float32(0.9104155), np.float32(0.8970858), np.float32(0.87738675), np.float32(0.859749), np.float32(0.8271533), np.float32(0.80105394), np.float32(0.7765238), np.float32(0.7388226), np.float32(0.70167863), np.float32(0.66855204), np.float32(0.64918834), np.float32(0.58452165), np.float32(0.570858), np.float32(0.5527231), np.float32(0.547972), np.float32(0.54470915), np.float32(0.54787815), np.float32(0.54784656), np.float32(0.5448323), np.float32(0.538817), np.float32(0.53166807), np.float32(0.529652), np.float32(0.49297148), np.float32(0.4773405), np.float32(0.50430346), np.float32(0.49007925), np.float32(0.48385584), np.float32(0.506323), np.float32(0.5387359), np.float32(0.580606), np.float32(0.59897345), np.float32(0.6111701), np.float32(0.6464396), np.float32(0.64745617), np.float32(0.67876524), np.float32(0.7219505), np.float32(0.73505235), np.float32(0.7534541), np.float32(0.76219594), np.float32(0.7880664), np.float32(0.7928707), np.float32(0.78933746), np.float32(0.7980628), np.float32(0.7710706), np.float32(0.7342559), np.float32(0.725061), np.float32(0.71125174), np.float32(0.6964575), np.float32(0.671918), np.float32(0.670735), np.float32(0.675942), np.float32(0.6773141), np.float32(0.657292), np.float32(0.6496512), np.float32(0.63429964), np.float32(0.6672402), np.float32(0.684559), np.float32(0.68707836), np.float32(0.7160658), np.float32(0.74067473), np.float32(0.73114276), np.float32(0.73363835), np.float32(0.7363492), np.float32(0.73975515), np.float32(0.7810862), np.float32(0.83795273), np.float32(0.8412923), np.float32(0.8599448), np.float32(0.8728719), np.float32(0.8565181), np.float32(0.85033834), np.float32(0.8812021), np.float32(0.87905145), np.float32(0.8662725), np.float32(0.84350353), np.float32(0.8444182), np.float32(0.82409054), np.float32(0.8241366), np.float32(0.81763303), np.float32(0.8164747), np.float32(0.7942736), np.float32(0.75914466), np.float32(0.7248008), np.float32(0.7268273), np.float32(0.7179318), np.float32(0.6857966), np.float32(0.6195382), np.float32(0.5705607), np.float32(0.5480015), np.float32(0.5378857), np.float32(0.48046678), np.float32(0.4644967), np.float32(0.47618368), np.float32(0.43820003), np.float32(0.4437519), np.float32(0.42678732), np.float32(0.47758856), np.float32(0.48381406), np.float32(0.5002732), np.float32(0.49719623), np.float32(0.5547283), np.float32(0.58999366), np.float32(0.609045), np.float32(0.5952552), np.float32(0.5585278), np.float32(0.57659984), np.float32(0.55075246), np.float32(0.52956015), np.float32(0.49781603), np.float32(0.49425963), np.float32(0.5072278), np.float32(0.49829116), np.float32(0.50889957), np.float32(0.47833964), np.float32(0.5289831), np.float32(0.5038046), np.float32(0.47505367), np.float32(0.47030705), np.float32(0.48946226), np.float32(0.49387422), np.float32(0.4802143), np.float32(0.5067887), np.float32(0.49581432), np.float32(0.44948927), np.float32(0.45431492), np.float32(0.45622557), np.float32(0.44462243), np.float32(0.44461387), np.float32(0.4353667), np.float32(0.45688063), np.float32(0.46118346), np.float32(0.49084008), np.float32(0.5032174), np.float32(0.5230466), np.float32(0.5477384), np.float32(0.5540002), np.float32(0.5518664), np.float32(0.53876805), np.float32(0.5435996), np.float32(0.5379038), np.float32(0.51715297), np.float32(0.50553846), np.float32(0.48797905), np.float32(0.47228846), np.float32(0.48696834), np.float32(0.50706387), np.float32(0.4956843), np.float32(0.49071488), np.float32(0.4982928), np.float32(0.4960887), np.float32(0.5288034), np.float32(0.5552056), np.float32(0.5934718), np.float32(0.56927156), np.float32(0.5702172), np.float32(0.56884354), np.float32(0.60483176), np.float32(0.6197092), np.float32(0.653035), np.float32(0.6572409), np.float32(0.67238015), np.float32(0.7051188), np.float32(0.7139422), np.float32(0.7209912), np.float32(0.7267648), np.float32(0.741177), np.float32(0.7126947), np.float32(0.71849674), np.float32(0.6879602), np.float32(0.6952312), np.float32(0.6837817), np.float32(0.6962311), np.float32(0.6905401), np.float32(0.6800225), np.float32(0.6950996), np.float32(0.6702014), np.float32(0.65571016), np.float32(0.66690665), np.float32(0.63658136), np.float32(0.6717857), np.float32(0.7017511), np.float32(0.69690007), np.float32(0.7091029), np.float32(0.71901333), np.float32(0.7479818), np.float32(0.7485873), np.float32(0.74323195), np.float32(0.72588396), np.float32(0.72257084), np.float32(0.7084862), np.float32(0.7179296), np.float32(0.7278863), np.float32(0.7163844), np.float32(0.7117978), np.float32(0.71138227), np.float32(0.71357584), np.float32(0.7137262), np.float32(0.71411127), np.float32(0.7105196), np.float32(0.702237), np.float32(0.7015402), np.float32(0.70519066), np.float32(0.7076959), np.float32(0.72065693), np.float32(0.73121953), np.float32(0.7416127), np.float32(0.7399866), np.float32(0.7511235), np.float32(0.77391875), np.float32(0.797196), np.float32(0.81625164), np.float32(0.8251349), np.float32(0.822066), np.float32(0.8400304), np.float32(0.8393172), np.float32(0.86246985), np.float32(0.88043493), np.float32(0.8872794), np.float32(0.9055552), np.float32(0.9242002), np.float32(0.9354873), np.float32(0.9475247), np.float32(0.9491901), np.float32(0.9572615), np.float32(0.96555036), np.float32(0.96791524), np.float32(0.9720366), np.float32(0.97336763), np.float32(0.9732292), np.float32(0.97105384), np.float32(0.96867454), np.float32(0.96626484), np.float32(0.96291065), np.float32(0.9606369), np.float32(0.95966834), np.float32(0.95762277), np.float32(0.95551026), np.float32(0.9560201), np.float32(0.9524658), np.float32(0.9503603), np.float32(0.94653916), np.float32(0.93841654), np.float32(0.9384779), np.float32(0.93277794), np.float32(0.92181957), np.float32(0.92850006), np.float32(0.9268323), np.float32(0.9170719), np.float32(0.9027546), np.float32(0.90475523), np.float32(0.88979864), np.float32(0.8877238), np.float32(0.8888028), np.float32(0.89206624), np.float32(0.86207014), np.float32(0.83649606), np.float32(0.8390851), np.float32(0.8466793), np.float32(0.860219), np.float32(0.8524117), np.float32(0.86075073), np.float32(0.85419756), np.float32(0.84564126), np.float32(0.84815806), np.float32(0.8731943), np.float32(0.88178486), np.float32(0.89141166), np.float32(0.89678735), np.float32(0.9086339), np.float32(0.91605514), np.float32(0.91779584), np.float32(0.9249053), np.float32(0.9370774), np.float32(0.9463169), np.float32(0.9530172), np.float32(0.9565066), np.float32(0.9575256), np.float32(0.9642906), np.float32(0.87631917), np.float32(0.88074553), np.float32(0.8577427), np.float32(0.8583606), np.float32(0.8288078), np.float32(0.8461726), np.float32(0.85201114), np.float32(0.84253377), np.float32(0.8456126), np.float32(0.86787677), np.float32(0.8799125), np.float32(0.9097102), np.float32(0.9231477), np.float32(0.93862194), np.float32(0.94987303), np.float32(0.954621), np.float32(0.9565388), np.float32(0.9616234), np.float32(0.96057695), np.float32(0.9611337), np.float32(0.96033317), np.float32(0.9553077), np.float32(0.95697767), np.float32(0.9508848), np.float32(0.9506259), np.float32(0.9503113), np.float32(0.95214003), np.float32(0.95486236), np.float32(0.9598232), np.float32(0.9521157), np.float32(0.9630662), np.float32(0.96820664), np.float32(0.9652575), np.float32(0.96694374), np.float32(0.9613701), np.float32(0.9512982), np.float32(0.95374477), np.float32(0.94949853), np.float32(0.9531822), np.float32(0.9534186), np.float32(0.9516192), np.float32(0.95741826), np.float32(0.95580345), np.float32(0.9582837), np.float32(0.9662139), np.float32(0.9665391), np.float32(0.9636272), np.float32(0.964981), np.float32(0.96267706), np.float32(0.9626161), np.float32(0.96041375), np.float32(0.95387125), np.float32(0.9580618), np.float32(0.95506823), np.float32(0.9327774), np.float32(0.9363669), np.float32(0.9275633), np.float32(0.9193511), np.float32(0.93447506), np.float32(0.9350465), np.float32(0.9391665), np.float32(0.93581015), np.float32(0.9465209)], 'MSEADPPNNVLLENNATTTDGVLQGSNHGEESTREEHQDTNQLTKESLKNEPEDAEKEAEEDRKLGRNQEAYARVTHTLKGHTRPISSLSFAPDGTKLSSSSADGVILIWNVILPEKPSSDRGGVVGHQVEFMSKLVDGASEDEENDRPREGINDLAWSPDSEYLVSGSDDHAIHVWAPSSQSLPSNPSSSSSSSTTRPIRKLLGHSHCVYCVKFNPIGTLLISGSFDETVKVWDFLAGKLLRTLPGHSEVVSCLDFSRDGSVIVSGSFDGLIRMWDTTSGQCLKTMVVAQETNAPVTFITFTPNSRYLITCSLDSTVRIWDYRSKEGTVMKSYTGHTNIKYSIPARVISRVTTTNKLDPGNPIGDRDLVLMGSEDGSLWIWDLQSRELVLRKASHQDSIIGISVHPTNPSIFATAGLDKDPSIKLVSLSCPPSLKT': [np.float32(0.96835804), np.float32(0.97003424), np.float32(0.97198886), np.float32(0.97226137), np.float32(0.97329074), np.float32(0.97426593), np.float32(0.9737791), np.float32(0.972203), np.float32(0.9708515), np.float32(0.9702261), np.float32(0.97068465), np.float32(0.97151035), np.float32(0.97156423), np.float32(0.9693494), np.float32(0.97082305), np.float32(0.97194684), np.float32(0.9744853), np.float32(0.97482204), np.float32(0.9772555), np.float32(0.979119), np.float32(0.97808194), np.float32(0.9776889), np.float32(0.9775814), np.float32(0.97751117), np.float32(0.97797054), np.float32(0.9781699), np.float32(0.97864974), np.float32(0.97814894), np.float32(0.97798365), np.float32(0.9771255), np.float32(0.9761804), np.float32(0.9759009), np.float32(0.9752035), np.float32(0.97556794), np.float32(0.9741275), np.float32(0.972119), np.float32(0.96990764), np.float32(0.96887547), np.float32(0.9677989), np.float32(0.96539456), np.float32(0.9609762), np.float32(0.960123), np.float32(0.95613474), np.float32(0.9480611), np.float32(0.9481015), np.float32(0.943048), np.float32(0.9355885), np.float32(0.9254252), np.float32(0.9183885), np.float32(0.912245), np.float32(0.8988653), np.float32(0.8940354), np.float32(0.8914917), np.float32(0.88683295), np.float32(0.8754523), np.float32(0.86710405), np.float32(0.86601114), np.float32(0.84495), np.float32(0.8192522), np.float32(0.7866851), np.float32(0.74244744), np.float32(0.72575593), np.float32(0.7299454), np.float32(0.73231363), np.float32(0.6506274), np.float32(0.5920798), np.float32(0.5534086), np.float32(0.54095316), np.float32(0.52714336), np.float32(0.54355323), np.float32(0.5610007), np.float32(0.54355377), np.float32(0.5438029), np.float32(0.5644509), np.float32(0.5295598), np.float32(0.47158384), np.float32(0.45411408), np.float32(0.41882193), np.float32(0.3518211), np.float32(0.26972863), np.float32(0.27418593), np.float32(0.2863219), np.float32(0.29536498), np.float32(0.32365716), np.float32(0.34051538), np.float32(0.3510677), np.float32(0.26124412), np.float32(0.32128674), np.float32(0.31334886), np.float32(0.2947871), np.float32(0.30398872), np.float32(0.39384985), np.float32(0.31704205), np.float32(0.32389665), np.float32(0.34054312), np.float32(0.30054227), np.float32(0.19828549), np.float32(0.21618795), np.float32(0.14243434), np.float32(0.11141297), np.float32(0.1314264), np.float32(0.1222423), np.float32(0.14122392), np.float32(0.14496423), np.float32(0.16816838), np.float32(0.16842742), np.float32(0.15827622), np.float32(0.18386365), np.float32(0.16250615), np.float32(0.13347544), np.float32(0.16456798), np.float32(0.18358298), np.float32(0.16829923), np.float32(0.16336095), np.float32(0.16370875), np.float32(0.12835689), np.float32(0.14064948), np.float32(0.2092078), np.float32(0.3111441), np.float32(0.3897678), np.float32(0.3960458), np.float32(0.43531618), np.float32(0.40198833), np.float32(0.3000675), np.float32(0.43916324), np.float32(0.4457233), np.float32(0.4866072), np.float32(0.5353669), np.float32(0.41138104), np.float32(0.3633839), np.float32(0.3526691), np.float32(0.32300878), np.float32(0.3127255), np.float32(0.2957162), np.float32(0.27577284), np.float32(0.28806013), np.float32(0.32523334), np.float32(0.38112003), np.float32(0.4199828), np.float32(0.45982128), np.float32(0.4686497), np.float32(0.5235853), np.float32(0.5894577), np.float32(0.61072826), np.float32(0.6327532), np.float32(0.6325892), np.float32(0.642634), np.float32(0.6095749), np.float32(0.6164377), np.float32(0.63629675), np.float32(0.6128719), np.float32(0.60536855), np.float32(0.5523079), np.float32(0.57674116), np.float32(0.5572608), np.float32(0.5437458), np.float32(0.6097453), np.float32(0.5646087), np.float32(0.60871255), np.float32(0.5876699), np.float32(0.6579504), np.float32(0.67500323), np.float32(0.66236246), np.float32(0.5629202), np.float32(0.1866878), np.float32(0.20138167), np.float32(0.1731031), np.float32(0.20683631), np.float32(0.24611641), np.float32(0.2097449), np.float32(0.14191467), np.float32(0.26946777), np.float32(0.22433886), np.float32(0.42264286), np.float32(0.46990305), np.float32(0.50668305), np.float32(0.6422886), np.float32(0.63174206), np.float32(0.7231789), np.float32(0.73957413), np.float32(0.7764296), np.float32(0.74942356), np.float32(0.7383618), np.float32(0.742936), np.float32(0.8107331), np.float32(0.8514971), np.float32(0.87024885), np.float32(0.8794732), np.float32(0.8779913), np.float32(0.8466307), np.float32(0.83075726), np.float32(0.79919547), np.float32(0.75414866), np.float32(0.7307596), np.float32(0.68386036), np.float32(0.6602042), np.float32(0.64811766), np.float32(0.5932558), np.float32(0.49290648), np.float32(0.4312501), np.float32(0.3195123), np.float32(0.22680481), np.float32(0.18154211), np.float32(0.12911753), np.float32(0.09898303), np.float32(0.08166642), np.float32(0.06886744), np.float32(0.061365508), np.float32(0.053178914), np.float32(0.046022657), np.float32(0.035127573), np.float32(0.027426641), np.float32(0.026581889), np.float32(0.023608606), np.float32(0.019102076), np.float32(0.019783963), np.float32(0.019383686), np.float32(0.018058615), np.float32(0.016997177), np.float32(0.014401856), np.float32(0.013963364), np.float32(0.013971343), np.float32(0.014671221), np.float32(0.0161369), np.float32(0.017263183), np.float32(0.022065094), np.float32(0.023319026), np.float32(0.02704397), np.float32(0.029251909), np.float32(0.027599324), np.float32(0.026100084), np.float32(0.031718202), np.float32(0.03455356), np.float32(0.035963453), np.float32(0.044350613), np.float32(0.051742826), np.float32(0.05751624), np.float32(0.061236206), np.float32(0.06720948), np.float32(0.066522226), np.float32(0.05680225), np.float32(0.052909423), np.float32(0.05076813), np.float32(0.051157065), np.float32(0.049728636), np.float32(0.04971695), np.float32(0.051678464), np.float32(0.056827474), np.float32(0.07342665), np.float32(0.0720154), np.float32(0.06833735), np.float32(0.060771316), np.float32(0.05301738), np.float32(0.04572525), np.float32(0.04232355), np.float32(0.033911347), np.float32(0.030699305), np.float32(0.03093495), np.float32(0.02773605), np.float32(0.025260463), np.float32(0.023140505), np.float32(0.017461373), np.float32(0.016071506), np.float32(0.015361922), np.float32(0.015803788), np.float32(0.015888667), np.float32(0.01733135), np.float32(0.02193694), np.float32(0.026712408), np.float32(0.03057162), np.float32(0.04270043), np.float32(0.038236573), np.float32(0.033845883), np.float32(0.036822256), np.float32(0.03808463), np.float32(0.03886462), np.float32(0.042784672), np.float32(0.044792674), np.float32(0.044110674), np.float32(0.056369647), np.float32(0.06043465), np.float32(0.067032665), np.float32(0.07606995), np.float32(0.077107854), np.float32(0.08663448), np.float32(0.09222232), np.float32(0.085680254), np.float32(0.08367682), np.float32(0.087121926), np.float32(0.08571108), np.float32(0.07975508), np.float32(0.065789446), np.float32(0.061610177), np.float32(0.063058674), np.float32(0.056246825), np.float32(0.05567547), np.float32(0.052954707), np.float32(0.046125446), np.float32(0.04147938), np.float32(0.038138136), np.float32(0.034314275), np.float32(0.02989555), np.float32(0.02878938), np.float32(0.027210709), np.float32(0.025497658), np.float32(0.024939848), np.float32(0.020746488), np.float32(0.019017156), np.float32(0.017231194), np.float32(0.016746974), np.float32(0.017678158), np.float32(0.017722057), np.float32(0.02095895), np.float32(0.024139121), np.float32(0.03350949), np.float32(0.041903064), np.float32(0.04287268), np.float32(0.040428814), np.float32(0.041708812), np.float32(0.040203933), np.float32(0.046899054), np.float32(0.053717345), np.float32(0.06369238), np.float32(0.071095586), np.float32(0.08543744), np.float32(0.101168595), np.float32(0.11141372), np.float32(0.10572934), np.float32(0.10082326), np.float32(0.102579825), np.float32(0.10721703), np.float32(0.11316743), np.float32(0.11586709), np.float32(0.120339945), np.float32(0.120867714), np.float32(0.13203254), np.float32(0.13396056), np.float32(0.13027905), np.float32(0.11079956), np.float32(0.10994569), np.float32(0.10639229), np.float32(0.1020181), np.float32(0.10133059), np.float32(0.103197664), np.float32(0.10934936), np.float32(0.11479399), np.float32(0.11159454), np.float32(0.113597766), np.float32(0.11257785), np.float32(0.121591866), np.float32(0.12521735), np.float32(0.12665763), np.float32(0.12987426), np.float32(0.12127319), np.float32(0.12816265), np.float32(0.12539713), np.float32(0.13337228), np.float32(0.13224007), np.float32(0.11774871), np.float32(0.09747074), np.float32(0.09721834), np.float32(0.08861318), np.float32(0.08333845), np.float32(0.08621132), np.float32(0.09076411), np.float32(0.08907825), np.float32(0.08470253), np.float32(0.07340237), np.float32(0.056822695), np.float32(0.03814459), np.float32(0.036293134), np.float32(0.030701768), np.float32(0.024031898), np.float32(0.026570676), np.float32(0.024824193), np.float32(0.024447132), np.float32(0.02814786), np.float32(0.028130341), np.float32(0.027034217), np.float32(0.024698775), np.float32(0.028280308), np.float32(0.03416609), np.float32(0.038833525), np.float32(0.046558674), np.float32(0.05933769), np.float32(0.07038678), np.float32(0.08172686), np.float32(0.07419017), np.float32(0.07070837), np.float32(0.06736545), np.float32(0.07269591), np.float32(0.07300066), np.float32(0.07821141), np.float32(0.0822848), np.float32(0.08447807), np.float32(0.085592374), np.float32(0.101014405), np.float32(0.09888687), np.float32(0.10173505), np.float32(0.10706029), np.float32(0.0987107), np.float32(0.10643439), np.float32(0.1076455), np.float32(0.099452384), np.float32(0.10301635), np.float32(0.090102315), np.float32(0.08316049), np.float32(0.09207221), np.float32(0.10699016), np.float32(0.09885384), np.float32(0.09720095), np.float32(0.091549024), np.float32(0.09141517), np.float32(0.09269907), np.float32(0.09595453), np.float32(0.112397954), np.float32(0.10597917), np.float32(0.137754), np.float32(0.13940251), np.float32(0.10583407), np.float32(0.10967844), np.float32(0.12771848), np.float32(0.1270802), np.float32(0.12898044), np.float32(0.15872179), np.float32(0.24411426), np.float32(0.31616935), np.float32(0.3739082), np.float32(0.48766553), np.float32(0.44215354), np.float32(0.41582122), np.float32(0.5208579), np.float32(0.51911354), np.float32(0.5300009), np.float32(0.72613525), np.float32(0.7135358), np.float32(0.8643121)], 'MADKRKLQGEIDRCLKKVAEGVEQFEDIWQKLHNAANANQKEKYEADLKKEIKKLQRLRDQIKTWVASNEIKDKRQLVENRKLIETQMERFKIVERETKTKAYSKEGLGLAQKVDPAQKEKEEVGTWLTNTIDTLNMQVDMFESEVESLSVQTRKKKGDKEKQDRIEELKKFIEKHRYHIRMLETILRMLDNDSVQVDAIRKIKDDVEYYIDSSQDPDFEENEFLYDDLDLDDITQSLVATSPPGHSHLEDEIFQNSSSTPTSTTSSSPIPPSPAAFTTENSEDDKKRGRSTDSEVSQSPVKNGNPSSSLSSSSSSSSSSSSSSASGPTSSSLVSVAGGVGGGGGSSGHHSSSGGLLSNSSSGSYSNATQQPPHPSTQQQAKNSAPTSNSSTSSNSHCAPSASSPPSTCTLGSLASNSQTPPGPTLTSNTLGLSLGLSLGKGSSVTSGSAAGGLGLTGMPASLGSIGGLLSSSTPAPYAQAAASGTGSSLPGSLGGVSASLTQSGVGAVGSGSIAVGGPTSSSGGLLGTSPGPGSIGSGILGLGSAQSGTQGSSLMSPNSMGGLVPGSGVGVIGSNSGSGSTGSVGGSSPLAVRPPSQQKQNGSTSYSAVVADSTTDSALNSASQSQSSQPSSLTSTTTQPKDTGPSLLGSMSLSSTSPSPASYEAKSSSSSSSSLLNGPLSYSQSSDSIKPQESLSSLKSMAERAAHSSGIEGDMASLHLTPDIFSSSTTAPPGAPSAPQSSLSEVSIPPSLGVCPLGPAPLSKDQLYQQPMQEAAWTHMPHPSDSERIRQYLMRNPCPTLPFHHQVPPPHSDTLEFYQRLSTETLFFIFYYLEGTKAQYLAAKALKKQSWRFHTKYMMWFQRHEEPKTITDEFEQVGFLQNEAAMEHFGGLLPSLTSNVFQGTYIYFDYEKWGQRKKEGFTFEYRYLEDRDLQ': [np.float32(0.5512741), np.float32(0.53193843), np.float32(0.51146364), np.float32(0.5195951), np.float32(0.5480848), np.float32(0.54448575), np.float32(0.49757305), np.float32(0.46988586), np.float32(0.44437352), np.float32(0.43204856), np.float32(0.410396), np.float32(0.44298872), np.float32(0.43725693), np.float32(0.38305056), np.float32(0.3459542), np.float32(0.3296958), np.float32(0.29614204), np.float32(0.24961573), np.float32(0.2459678), np.float32(0.25817373), np.float32(0.24748018), np.float32(0.24611774), np.float32(0.27808502), np.float32(0.30518353), np.float32(0.3048533), np.float32(0.31720543), np.float32(0.40152037), np.float32(0.43017426), np.float32(0.42672783), np.float32(0.42916912), np.float32(0.4660545), np.float32(0.47232264), np.float32(0.4685698), np.float32(0.47504938), np.float32(0.50252616), np.float32(0.47453701), np.float32(0.46235344), np.float32(0.49747095), np.float32(0.5047052), np.float32(0.48402387), np.float32(0.49737552), np.float32(0.5248373), np.float32(0.52281713), np.float32(0.50146747), np.float32(0.5223326), np.float32(0.5350351), np.float32(0.5084759), np.float32(0.49969864), np.float32(0.5112375), np.float32(0.49014482), np.float32(0.45515886), np.float32(0.44536272), np.float32(0.43219456), np.float32(0.41638777), np.float32(0.38649464), np.float32(0.36212683), np.float32(0.39061773), np.float32(0.38123417), np.float32(0.37757936), np.float32(0.37945384), np.float32(0.4154833), np.float32(0.39142174), np.float32(0.38914463), np.float32(0.42203468), np.float32(0.43986154), np.float32(0.42225862), np.float32(0.4123722), np.float32(0.4462163), np.float32(0.42215937), np.float32(0.40938336), np.float32(0.42861396), np.float32(0.44192454), np.float32(0.43238178), np.float32(0.42897913), np.float32(0.44439086), np.float32(0.42740265), np.float32(0.41718486), np.float32(0.43229276), np.float32(0.4139193), np.float32(0.40338966), np.float32(0.40736046), np.float32(0.4061577), np.float32(0.40261403), np.float32(0.40531585), np.float32(0.40793523), np.float32(0.4121002), np.float32(0.38950196), np.float32(0.4055315), np.float32(0.39476112), np.float32(0.4124509), np.float32(0.4124236), np.float32(0.42827767), np.float32(0.45690337), np.float32(0.50206125), np.float32(0.5125178), np.float32(0.5267202), np.float32(0.5559663), np.float32(0.58418775), np.float32(0.59668803), np.float32(0.6359423), np.float32(0.67094284), np.float32(0.6846424), np.float32(0.69236964), np.float32(0.71050364), np.float32(0.716158), np.float32(0.7346181), np.float32(0.7541202), np.float32(0.7729468), np.float32(0.7980468), np.float32(0.8011757), np.float32(0.81938547), np.float32(0.8385182), np.float32(0.84515333), np.float32(0.81938934), np.float32(0.82846516), np.float32(0.82075036), np.float32(0.83121634), np.float32(0.8106101), np.float32(0.7673072), np.float32(0.73651195), np.float32(0.68546903), np.float32(0.6542039), np.float32(0.6156928), np.float32(0.5868173), np.float32(0.58299506), np.float32(0.5612836), np.float32(0.56534505), np.float32(0.4775517), np.float32(0.46014473), np.float32(0.43490258), np.float32(0.37795246), np.float32(0.36317408), np.float32(0.3621233), np.float32(0.3299403), np.float32(0.2573697), np.float32(0.25386804), np.float32(0.23385753), np.float32(0.23112291), np.float32(0.21333003), np.float32(0.23206234), np.float32(0.25060558), np.float32(0.2222937), np.float32(0.24852946), np.float32(0.28621414), np.float32(0.32265174), np.float32(0.32559603), np.float32(0.3343611), np.float32(0.36136553), np.float32(0.37684584), np.float32(0.3978147), np.float32(0.4180975), np.float32(0.4787252), np.float32(0.50327), np.float32(0.4936746), np.float32(0.5076424), np.float32(0.52598125), np.float32(0.5267004), np.float32(0.46582505), np.float32(0.48398265), np.float32(0.5226794), np.float32(0.49147746), np.float32(0.43887255), np.float32(0.43485162), np.float32(0.42010567), np.float32(0.39350915), np.float32(0.38723075), np.float32(0.3751768), np.float32(0.34264132), np.float32(0.2903096), np.float32(0.2568652), np.float32(0.22389989), np.float32(0.19646011), np.float32(0.17548764), np.float32(0.17647296), np.float32(0.19468363), np.float32(0.18734711), np.float32(0.18036488), np.float32(0.1813107), np.float32(0.18461126), np.float32(0.1766488), np.float32(0.19676462), np.float32(0.20963411), np.float32(0.23099919), np.float32(0.23638554), np.float32(0.24562834), np.float32(0.24621274), np.float32(0.2438022), np.float32(0.24526115), np.float32(0.24816382), np.float32(0.24157596), np.float32(0.19759858), np.float32(0.18974283), np.float32(0.18139784), np.float32(0.18122798), np.float32(0.18743809), np.float32(0.18921804), np.float32(0.19187474), np.float32(0.19978546), np.float32(0.21588106), np.float32(0.21949351), np.float32(0.24877036), np.float32(0.27482885), np.float32(0.28643787), np.float32(0.32385677), np.float32(0.32992113), np.float32(0.33812696), np.float32(0.4006549), np.float32(0.40485713), np.float32(0.4644086), np.float32(0.49985054), np.float32(0.51556027), np.float32(0.5902067), np.float32(0.64325094), np.float32(0.6240259), np.float32(0.60049546), np.float32(0.6541579), np.float32(0.6437641), np.float32(0.6876719), np.float32(0.72522056), np.float32(0.778446), np.float32(0.8039177), np.float32(0.8610687), np.float32(0.89083016), np.float32(0.9109224), np.float32(0.9106667), np.float32(0.8838774), np.float32(0.89357114), np.float32(0.9030032), np.float32(0.9091578), np.float32(0.9015313), np.float32(0.89592713), np.float32(0.8774857), np.float32(0.8611002), np.float32(0.8673268), np.float32(0.8613434), np.float32(0.8558443), np.float32(0.8842355), np.float32(0.8845751), np.float32(0.9106975), np.float32(0.92418385), np.float32(0.92584914), np.float32(0.93621814), np.float32(0.9439911), np.float32(0.9469773), np.float32(0.95622957), np.float32(0.9604552), np.float32(0.9657269), np.float32(0.9697261), np.float32(0.9726326), np.float32(0.9733589), np.float32(0.9761964), np.float32(0.9763815), np.float32(0.9772889), np.float32(0.97726643), np.float32(0.977714), np.float32(0.9777917), np.float32(0.9770363), np.float32(0.9774391), np.float32(0.97811913), np.float32(0.97724366), np.float32(0.9770513), np.float32(0.97686005), np.float32(0.9763826), np.float32(0.9770405), np.float32(0.9774764), np.float32(0.9781837), np.float32(0.9777133), np.float32(0.97826207), np.float32(0.97841454), np.float32(0.97857326), np.float32(0.9780937), np.float32(0.9779881), np.float32(0.97834456), np.float32(0.9776635), np.float32(0.97661245), np.float32(0.97745216), np.float32(0.977869), np.float32(0.97811264), np.float32(0.97937745), np.float32(0.97965485), np.float32(0.9795051), np.float32(0.9787771), np.float32(0.97699684), np.float32(0.9772415), np.float32(0.97664124), np.float32(0.9758966), np.float32(0.97529674), np.float32(0.97463846), np.float32(0.97413856), np.float32(0.9724205), np.float32(0.9723049), np.float32(0.97259074), np.float32(0.9724749), np.float32(0.9728256), np.float32(0.97407407), np.float32(0.9739198), np.float32(0.97433573), np.float32(0.9749631), np.float32(0.9761863), np.float32(0.97616166), np.float32(0.9755123), np.float32(0.9751683), np.float32(0.97400385), np.float32(0.9740959), np.float32(0.9737603), np.float32(0.9740622), np.float32(0.9740573), np.float32(0.9742309), np.float32(0.9732537), np.float32(0.97353697), np.float32(0.97403324), np.float32(0.9752637), np.float32(0.97565746), np.float32(0.9753117), np.float32(0.9750063), np.float32(0.9749005), np.float32(0.9747893), np.float32(0.974494), np.float32(0.9745651), np.float32(0.97466964), np.float32(0.9742483), np.float32(0.9753783), np.float32(0.97592205), np.float32(0.97588307), np.float32(0.97711), np.float32(0.97777724), np.float32(0.97883886), np.float32(0.9795973), np.float32(0.98099995), np.float32(0.9816347), np.float32(0.98237604), np.float32(0.9828173), np.float32(0.98282695), np.float32(0.98311365), np.float32(0.98318535), np.float32(0.983354), np.float32(0.98301274), np.float32(0.98294526), np.float32(0.98318523), np.float32(0.9829958), np.float32(0.98288894), np.float32(0.98350346), np.float32(0.9843332), np.float32(0.984486), np.float32(0.9853645), np.float32(0.9852593), np.float32(0.98512495), np.float32(0.985282), np.float32(0.98453486), np.float32(0.9846043), np.float32(0.98515517), np.float32(0.98546994), np.float32(0.98500556), np.float32(0.98519474), np.float32(0.9851317), np.float32(0.9847943), np.float32(0.98484856), np.float32(0.9846202), np.float32(0.98396415), np.float32(0.9830125), np.float32(0.98325574), np.float32(0.98299), np.float32(0.98262644), np.float32(0.9825165), np.float32(0.98246783), np.float32(0.9821748), np.float32(0.9820488), np.float32(0.98133653), np.float32(0.98094535), np.float32(0.9801585), np.float32(0.9806286), np.float32(0.9798055), np.float32(0.97935325), np.float32(0.97828317), np.float32(0.97769094), np.float32(0.9779683), np.float32(0.9774581), np.float32(0.97657657), np.float32(0.97592723), np.float32(0.9745033), np.float32(0.9748735), np.float32(0.9718544), np.float32(0.97093654), np.float32(0.9707365), np.float32(0.970205), np.float32(0.96976703), np.float32(0.9692425), np.float32(0.9703912), np.float32(0.97139764), np.float32(0.9723495), np.float32(0.97340244), np.float32(0.97457993), np.float32(0.97432184), np.float32(0.97647744), np.float32(0.9753141), np.float32(0.97506), np.float32(0.9748233), np.float32(0.9747488), np.float32(0.97443616), np.float32(0.9752897), np.float32(0.9756831), np.float32(0.9754353), np.float32(0.97618246), np.float32(0.9764623), np.float32(0.97663647), np.float32(0.9767189), np.float32(0.9766747), np.float32(0.97695005), np.float32(0.9771259), np.float32(0.97637516), np.float32(0.9770563), np.float32(0.97642195), np.float32(0.9773192), np.float32(0.97661245), np.float32(0.97714376), np.float32(0.9766292), np.float32(0.97618854), np.float32(0.9746761), np.float32(0.976374), np.float32(0.97634), np.float32(0.9742843), np.float32(0.9751701), np.float32(0.9724658), np.float32(0.97235715), np.float32(0.9731698), np.float32(0.9729177), np.float32(0.9712108), np.float32(0.97149366), np.float32(0.97119933), np.float32(0.97252685), np.float32(0.97181207), np.float32(0.97059196), np.float32(0.97041714), np.float32(0.97103834), np.float32(0.9695914), np.float32(0.9689098), np.float32(0.9669301), np.float32(0.9676109), np.float32(0.96925586), np.float32(0.97089237), np.float32(0.97247416), np.float32(0.9739274), np.float32(0.9754386), np.float32(0.9726651), np.float32(0.97572017), np.float32(0.97603035), np.float32(0.97714615), np.float32(0.9786381), np.float32(0.97942686), np.float32(0.97960997), np.float32(0.9777569), np.float32(0.97855115), np.float32(0.9798234), np.float32(0.9799681), np.float32(0.980374), np.float32(0.9801664), np.float32(0.9786927), np.float32(0.97940814), np.float32(0.9797916), np.float32(0.97901434), np.float32(0.979358), np.float32(0.9770303), np.float32(0.9767914), np.float32(0.9741444), np.float32(0.97369415), np.float32(0.9729653), np.float32(0.97466576), np.float32(0.9740984), np.float32(0.9777194), np.float32(0.9785688), np.float32(0.97655356), np.float32(0.9785483), np.float32(0.98135614), np.float32(0.9760852), np.float32(0.97865397), np.float32(0.97960424), np.float32(0.9753015), np.float32(0.9766657), np.float32(0.97592556), np.float32(0.9759527), np.float32(0.9783361), np.float32(0.9787886), np.float32(0.9783877), np.float32(0.9789914), np.float32(0.97894555), np.float32(0.97842455), np.float32(0.9804582), np.float32(0.97754914), np.float32(0.9741315), np.float32(0.9792818), np.float32(0.9806326), np.float32(0.97574073), np.float32(0.97915924), np.float32(0.9828419), np.float32(0.9730982), np.float32(0.96984196), np.float32(0.9760223), np.float32(0.9733242), np.float32(0.9772867), np.float32(0.97549874), np.float32(0.973103), np.float32(0.9827675), np.float32(0.9796228), np.float32(0.9751491), np.float32(0.9689818), np.float32(0.97176), np.float32(0.96444684), np.float32(0.9711039), np.float32(0.97193086), np.float32(0.97009027), np.float32(0.9725003), np.float32(0.9716088), np.float32(0.9795616), np.float32(0.977961), np.float32(0.9762448), np.float32(0.97342694), np.float32(0.97864336), np.float32(0.9835476), np.float32(0.9799152), np.float32(0.9760241), np.float32(0.9836572), np.float32(0.98271346), np.float32(0.9823484), np.float32(0.9853758), np.float32(0.98399484), np.float32(0.9823973), np.float32(0.9847638), np.float32(0.9841098), np.float32(0.9865508), np.float32(0.9879771), np.float32(0.98542273), np.float32(0.9865143), np.float32(0.98516524), np.float32(0.98500466), np.float32(0.98173654), np.float32(0.9824232), np.float32(0.9853858), np.float32(0.98145825), np.float32(0.98508745), np.float32(0.98298913), np.float32(0.98530614), np.float32(0.98221254), np.float32(0.9822482), np.float32(0.98555803), np.float32(0.98447686), np.float32(0.9851858), np.float32(0.98624575), np.float32(0.9873849), np.float32(0.9865637), np.float32(0.98612183), np.float32(0.98602945), np.float32(0.9851177), np.float32(0.9836871), np.float32(0.98261285), np.float32(0.9797595), np.float32(0.9805698), np.float32(0.98381984), np.float32(0.9849192), np.float32(0.9841547), np.float32(0.98255944), np.float32(0.9825963), np.float32(0.98479915), np.float32(0.98613524), np.float32(0.9875809), np.float32(0.9860931), np.float32(0.9872842), np.float32(0.9877593), np.float32(0.98789746), np.float32(0.9859455), np.float32(0.9876271), np.float32(0.9890303), np.float32(0.9875749), np.float32(0.9882211), np.float32(0.9889269), np.float32(0.98906857), np.float32(0.98915416), np.float32(0.98960084), np.float32(0.98690295), np.float32(0.9875508), np.float32(0.98776674), np.float32(0.987462), np.float32(0.9884946), np.float32(0.98801756), np.float32(0.98807853), np.float32(0.98826885), np.float32(0.98793113), np.float32(0.9863625), np.float32(0.9863203), np.float32(0.98544693), np.float32(0.9863479), np.float32(0.9863214), np.float32(0.98365873), np.float32(0.98374987), np.float32(0.98335683), np.float32(0.98270345), np.float32(0.9824751), np.float32(0.98151267), np.float32(0.980753), np.float32(0.9801651), np.float32(0.9802946), np.float32(0.98008347), np.float32(0.9801267), np.float32(0.978725), np.float32(0.97760576), np.float32(0.97714466), np.float32(0.97613424), np.float32(0.97550935), np.float32(0.9753112), np.float32(0.9761705), np.float32(0.9769489), np.float32(0.97679204), np.float32(0.9766863), np.float32(0.9763984), np.float32(0.97654074), np.float32(0.9752529), np.float32(0.9760113), np.float32(0.9752382), np.float32(0.9748652), np.float32(0.97455084), np.float32(0.97442836), np.float32(0.97424096), np.float32(0.97412246), np.float32(0.973784), np.float32(0.9724175), np.float32(0.9729696), np.float32(0.973457), np.float32(0.9748498), np.float32(0.9752765), np.float32(0.97574574), np.float32(0.9758941), np.float32(0.97690207), np.float32(0.97674257), np.float32(0.97715515), np.float32(0.97746766), np.float32(0.9776815), np.float32(0.9776973), np.float32(0.97855264), np.float32(0.9786523), np.float32(0.97873), np.float32(0.97894716), np.float32(0.9789154), np.float32(0.97895676), np.float32(0.9798917), np.float32(0.9797564), np.float32(0.9798851), np.float32(0.9805542), np.float32(0.9795997), np.float32(0.9796608), np.float32(0.98003024), np.float32(0.97990716), np.float32(0.9798207), np.float32(0.9796268), np.float32(0.9801026), np.float32(0.98020536), np.float32(0.9802388), np.float32(0.9808553), np.float32(0.9803224), np.float32(0.9804929), np.float32(0.98005885), np.float32(0.98020107), np.float32(0.97912073), np.float32(0.9788086), np.float32(0.97892946), np.float32(0.9787365), np.float32(0.9793895), np.float32(0.9798538), np.float32(0.97914416), np.float32(0.97923994), np.float32(0.9788037), np.float32(0.9785261), np.float32(0.9785703), np.float32(0.9785907), np.float32(0.97842294), np.float32(0.9787027), np.float32(0.97842294), np.float32(0.9779016), np.float32(0.9774455), np.float32(0.97673804), np.float32(0.9775424), np.float32(0.97636557), np.float32(0.9757928), np.float32(0.9760418), np.float32(0.9757651), np.float32(0.9743964), np.float32(0.9741078), np.float32(0.973034), np.float32(0.9724777), np.float32(0.9719059), np.float32(0.9685819), np.float32(0.96550536), np.float32(0.9601457), np.float32(0.9561514), np.float32(0.951771), np.float32(0.9428707), np.float32(0.93655807), np.float32(0.9292801), np.float32(0.92478436), np.float32(0.9192432), np.float32(0.92529726), np.float32(0.9284009), np.float32(0.9343713), np.float32(0.94239265), np.float32(0.9444869), np.float32(0.95325285), np.float32(0.95506835), np.float32(0.960864), np.float32(0.96309286), np.float32(0.9656105), np.float32(0.9657209), np.float32(0.97081673), np.float32(0.97028965), np.float32(0.9719763), np.float32(0.9743137), np.float32(0.97609216), np.float32(0.97770566), np.float32(0.97795826), np.float32(0.978799), np.float32(0.9791575), np.float32(0.9799492), np.float32(0.9795772), np.float32(0.9805182), np.float32(0.9809521), np.float32(0.98128915), np.float32(0.9814401), np.float32(0.981104), np.float32(0.9811957), np.float32(0.98145753), np.float32(0.9816366), np.float32(0.9811385), np.float32(0.9812811), np.float32(0.9816576), np.float32(0.980959), np.float32(0.98191535), np.float32(0.98067), np.float32(0.98112476), np.float32(0.9820879), np.float32(0.9818215), np.float32(0.98199445), np.float32(0.98086286), np.float32(0.98066074), np.float32(0.9811468), np.float32(0.9819452), np.float32(0.9814006), np.float32(0.9812207), np.float32(0.97999877), np.float32(0.9801733), np.float32(0.9804834), np.float32(0.9798906), np.float32(0.9797626), np.float32(0.9781943), np.float32(0.9781411), np.float32(0.9794502), np.float32(0.97979236), np.float32(0.97966236), np.float32(0.9790319), np.float32(0.97921824), np.float32(0.9781683), np.float32(0.9792028), np.float32(0.9779749), np.float32(0.9770486), np.float32(0.97673553), np.float32(0.97545105), np.float32(0.97135293), np.float32(0.97302544), np.float32(0.9716466), np.float32(0.9658961), np.float32(0.96702975), np.float32(0.96030325), np.float32(0.9591482), np.float32(0.958104), np.float32(0.95126104), np.float32(0.94599074), np.float32(0.9418186), np.float32(0.9242997), np.float32(0.9007511), np.float32(0.8872275), np.float32(0.8646894), np.float32(0.8532451), np.float32(0.7419299), np.float32(0.7066434), np.float32(0.750574), np.float32(0.72572875), np.float32(0.7098176), np.float32(0.69134855), np.float32(0.68559587), np.float32(0.6311485), np.float32(0.58794504), np.float32(0.5734378), np.float32(0.56670374), np.float32(0.4945583), np.float32(0.471233), np.float32(0.42005956), np.float32(0.35767356), np.float32(0.2968293), np.float32(0.23178688), np.float32(0.23504338), np.float32(0.23662001), np.float32(0.23644012), np.float32(0.25500324), np.float32(0.2506235), np.float32(0.27659884), np.float32(0.27095732), np.float32(0.27828965), np.float32(0.255933), np.float32(0.23904017), np.float32(0.19810751), np.float32(0.17063598), np.float32(0.13807045), np.float32(0.13463518), np.float32(0.121274985), np.float32(0.11229472), np.float32(0.12378637), np.float32(0.1251716), np.float32(0.122865364), np.float32(0.12041694), np.float32(0.109068654), np.float32(0.11069279), np.float32(0.10322077), np.float32(0.08318667), np.float32(0.06840834), np.float32(0.060741786), np.float32(0.05355003), np.float32(0.045284513), np.float32(0.043408576), np.float32(0.037517443), np.float32(0.037054256), np.float32(0.037955042), np.float32(0.037873108), np.float32(0.03626195), np.float32(0.033684324), np.float32(0.033137035), np.float32(0.031597525), np.float32(0.030260086), np.float32(0.030024748), np.float32(0.030633146), np.float32(0.03003352), np.float32(0.03319804), np.float32(0.038183074), np.float32(0.046045937), np.float32(0.049459144), np.float32(0.054079752), np.float32(0.06394587), np.float32(0.07114074), np.float32(0.080401406), np.float32(0.088545695), np.float32(0.09567007), np.float32(0.10190488), np.float32(0.09390916), np.float32(0.090585895), np.float32(0.08069365), np.float32(0.07146924), np.float32(0.08165252), np.float32(0.08541258), np.float32(0.08992708), np.float32(0.09662802), np.float32(0.10616176), np.float32(0.11365321), np.float32(0.12853096), np.float32(0.14427572), np.float32(0.13262089), np.float32(0.13380337), np.float32(0.11321074), np.float32(0.111105435), np.float32(0.10470563), np.float32(0.1063912), np.float32(0.103789136), np.float32(0.10130843), np.float32(0.09839544), np.float32(0.10210893), np.float32(0.10396338), np.float32(0.11008412), np.float32(0.12954429), np.float32(0.12838158), np.float32(0.13726927), np.float32(0.15011458), np.float32(0.14465627), np.float32(0.14447771), np.float32(0.15705237), np.float32(0.14893275), np.float32(0.1466958), np.float32(0.16498601), np.float32(0.15409559), np.float32(0.14255507), np.float32(0.14632575), np.float32(0.13325267), np.float32(0.12402975), np.float32(0.11538628), np.float32(0.11216953), np.float32(0.111682825), np.float32(0.09964607), np.float32(0.0983848), np.float32(0.10440454), np.float32(0.1082785), np.float32(0.10899674), np.float32(0.10313934), np.float32(0.089610666), np.float32(0.07110905), np.float32(0.06316578), np.float32(0.06505694), np.float32(0.06552298), np.float32(0.066546455), np.float32(0.07031902), np.float32(0.07040844), np.float32(0.074607976), np.float32(0.08206943), np.float32(0.09042489), np.float32(0.09923479), np.float32(0.11067371), np.float32(0.1349751), np.float32(0.14080366), np.float32(0.13293), np.float32(0.14983836), np.float32(0.16381343), np.float32(0.1659762), np.float32(0.16009758), np.float32(0.15901306), np.float32(0.15588836), np.float32(0.15555348), np.float32(0.16144982), np.float32(0.17777275), np.float32(0.20957701), np.float32(0.23606294), np.float32(0.2540904), np.float32(0.30708817), np.float32(0.30729538), np.float32(0.4072502), np.float32(0.33484238), np.float32(0.32921585), np.float32(0.31287935), np.float32(0.29768175), np.float32(0.24955323), np.float32(0.25615543), np.float32(0.22278287), np.float32(0.25845858), np.float32(0.29510483)], 'MTPLNVEAPPNRLLDLVSKNIARCARFSADGRFVATGSADTSIKLFEVSKIKQMLLPEAKDGPVRPVIRTYYDHIQPINDLDFHPQGTILISGAKDQTIKFFDISKTNAKRAYRVIQDTHNVRSVSFHPSGDFLLAGTDHAIPHLYDINTFQCYLSSNIPETSPSGAINQACSMYVTASKDGAIRLWDGITANCVRSITAAHGTAEATSAIFTKDQRFVLSCGKDSTVKLWEVGSGRLVRQYLGAIHTQLRCQAIFNQTEEFIIFIDELSNEIVIWDAMTTEKVAKWPSNHVGAPRWLEHSPVESAFISCGTDRIVKAFNAWNQKIAYLHRCDLLKF': [np.float32(0.7199643), np.float32(0.6873535), np.float32(0.68023205), np.float32(0.6360206), np.float32(0.60752183), np.float32(0.5813372), np.float32(0.5266926), np.float32(0.49952862), np.float32(0.43431202), np.float32(0.36717466), np.float32(0.35435945), np.float32(0.35170084), np.float32(0.29118612), np.float32(0.24384417), np.float32(0.21443242), np.float32(0.1593492), np.float32(0.14582732), np.float32(0.14331657), np.float32(0.14230491), np.float32(0.12809123), np.float32(0.12801462), np.float32(0.11554889), np.float32(0.11074291), np.float32(0.100695625), np.float32(0.10167023), np.float32(0.10695939), np.float32(0.11445344), np.float32(0.11202651), np.float32(0.12667614), np.float32(0.13222557), np.float32(0.12481936), np.float32(0.10406306), np.float32(0.09081449), np.float32(0.096382715), np.float32(0.092702456), np.float32(0.0862839), np.float32(0.0860922), np.float32(0.09476459), np.float32(0.08799088), np.float32(0.08830432), np.float32(0.103245445), np.float32(0.10077543), np.float32(0.08769441), np.float32(0.08000898), np.float32(0.067723095), np.float32(0.07244276), np.float32(0.08648369), np.float32(0.0891816), np.float32(0.10043877), np.float32(0.11417656), np.float32(0.121088356), np.float32(0.1272869), np.float32(0.11979591), np.float32(0.118921995), np.float32(0.1192262), np.float32(0.11659794), np.float32(0.1094721), np.float32(0.10524436), np.float32(0.107196875), np.float32(0.100002505), np.float32(0.1001783), np.float32(0.10069731), np.float32(0.09569076), np.float32(0.095749594), np.float32(0.094690785), np.float32(0.09012296), np.float32(0.08979513), np.float32(0.09611019), np.float32(0.11072336), np.float32(0.099513896), np.float32(0.09419412), np.float32(0.09393988), np.float32(0.07717441), np.float32(0.07087633), np.float32(0.07107518), np.float32(0.06211851), np.float32(0.059054356), np.float32(0.05624004), np.float32(0.048637636), np.float32(0.04755289), np.float32(0.04630287), np.float32(0.04235658), np.float32(0.04199453), np.float32(0.046204984), np.float32(0.050213553), np.float32(0.048365742), np.float32(0.04260968), np.float32(0.0373841), np.float32(0.037899118), np.float32(0.031237734), np.float32(0.029059164), np.float32(0.027983265), np.float32(0.023701368), np.float32(0.024929734), np.float32(0.02621247), np.float32(0.031424265), np.float32(0.03188406), np.float32(0.030319693), np.float32(0.031133292), np.float32(0.036249388), np.float32(0.037882186), np.float32(0.04041533), np.float32(0.048030645), np.float32(0.05144397), np.float32(0.051717583), np.float32(0.056628887), np.float32(0.063308366), np.float32(0.0586925), np.float32(0.059818354), np.float32(0.06487629), np.float32(0.06682254), np.float32(0.076255694), np.float32(0.078440964), np.float32(0.078656636), np.float32(0.0823048), np.float32(0.07976194), np.float32(0.07601412), np.float32(0.07980328), np.float32(0.07599815), np.float32(0.07073995), np.float32(0.06922952), np.float32(0.062239576), np.float32(0.049472604), np.float32(0.04328837), np.float32(0.04237664), np.float32(0.04073658), np.float32(0.035356037), np.float32(0.03819699), np.float32(0.039334062), np.float32(0.037179437), np.float32(0.03211431), np.float32(0.03047637), np.float32(0.028072147), np.float32(0.025534822), np.float32(0.025520196), np.float32(0.02367126), np.float32(0.023324048), np.float32(0.026432555), np.float32(0.026778556), np.float32(0.030718002), np.float32(0.033627868), np.float32(0.030931665), np.float32(0.02900993), np.float32(0.029306361), np.float32(0.030919414), np.float32(0.03790284), np.float32(0.04469778), np.float32(0.046476115), np.float32(0.053687546), np.float32(0.060106635), np.float32(0.06879877), np.float32(0.06791975), np.float32(0.06867728), np.float32(0.07570724), np.float32(0.08221111), np.float32(0.08494805), np.float32(0.08756373), np.float32(0.08954601), np.float32(0.09593428), np.float32(0.09009968), np.float32(0.08318844), np.float32(0.076767266), np.float32(0.07095525), np.float32(0.06671218), np.float32(0.058467217), np.float32(0.053457048), np.float32(0.05004438), np.float32(0.052728534), np.float32(0.05606743), np.float32(0.0583837), np.float32(0.05168259), np.float32(0.052337073), np.float32(0.04077365), np.float32(0.0328439), np.float32(0.027327597), np.float32(0.02564319), np.float32(0.024481162), np.float32(0.023516959), np.float32(0.02215793), np.float32(0.0254793), np.float32(0.028466493), np.float32(0.029816356), np.float32(0.030059645), np.float32(0.033478484), np.float32(0.039131917), np.float32(0.043477844), np.float32(0.04411915), np.float32(0.05032023), np.float32(0.05321283), np.float32(0.054656677), np.float32(0.058224283), np.float32(0.06302685), np.float32(0.056757294), np.float32(0.05481859), np.float32(0.06360539), np.float32(0.06772888), np.float32(0.07448535), np.float32(0.07476721), np.float32(0.08425603), np.float32(0.09407455), np.float32(0.090500034), np.float32(0.0915748), np.float32(0.104728326), np.float32(0.11117864), np.float32(0.11649348), np.float32(0.10595362), np.float32(0.0970355), np.float32(0.08241908), np.float32(0.070309006), np.float32(0.063461415), np.float32(0.058670536), np.float32(0.055547927), np.float32(0.061595265), np.float32(0.06645886), np.float32(0.06211559), np.float32(0.056640998), np.float32(0.045170367), np.float32(0.0430831), np.float32(0.03753608), np.float32(0.03618575), np.float32(0.036209237), np.float32(0.035435885), np.float32(0.03773294), np.float32(0.040755477), np.float32(0.047478206), np.float32(0.05685549), np.float32(0.049617663), np.float32(0.041555963), np.float32(0.04429394), np.float32(0.043423846), np.float32(0.043042287), np.float32(0.043342076), np.float32(0.050956916), np.float32(0.05187102), np.float32(0.049366843), np.float32(0.051188156), np.float32(0.044930886), np.float32(0.04436245), np.float32(0.04382481), np.float32(0.046659447), np.float32(0.047199715), np.float32(0.04667953), np.float32(0.049984433), np.float32(0.054055426), np.float32(0.050680697), np.float32(0.05684499), np.float32(0.06449722), np.float32(0.064609244), np.float32(0.06669959), np.float32(0.066069916), np.float32(0.0627805), np.float32(0.0629228), np.float32(0.060103633), np.float32(0.053788625), np.float32(0.052634843), np.float32(0.055396285), np.float32(0.06221235), np.float32(0.06393836), np.float32(0.06398861), np.float32(0.07046299), np.float32(0.06962246), np.float32(0.061784778), np.float32(0.057549592), np.float32(0.04912436), np.float32(0.047269456), np.float32(0.047859464), np.float32(0.048088435), np.float32(0.051869944), np.float32(0.053992055), np.float32(0.05344913), np.float32(0.053133123), np.float32(0.061948016), np.float32(0.053463347), np.float32(0.05468206), np.float32(0.06851296), np.float32(0.0785831), np.float32(0.08588974), np.float32(0.096302524), np.float32(0.11322443), np.float32(0.12574668), np.float32(0.12579733), np.float32(0.13637824), np.float32(0.134079), np.float32(0.13500229), np.float32(0.13968499), np.float32(0.15164071), np.float32(0.15501338), np.float32(0.17706773), np.float32(0.19345723), np.float32(0.1897616), np.float32(0.1902314), np.float32(0.19071704), np.float32(0.19587971), np.float32(0.19242522), np.float32(0.18173073), np.float32(0.16950454), np.float32(0.16708915), np.float32(0.16657947), np.float32(0.1589224), np.float32(0.15881541), np.float32(0.158465), np.float32(0.16768241), np.float32(0.16117616), np.float32(0.14037906), np.float32(0.13389347), np.float32(0.14058535), np.float32(0.13100262), np.float32(0.11333073), np.float32(0.10847486), np.float32(0.1059135), np.float32(0.09037707), np.float32(0.07819046), np.float32(0.07580129), np.float32(0.0712499), np.float32(0.05935437), np.float32(0.059093826), np.float32(0.053137813), np.float32(0.051761676), np.float32(0.0538715), np.float32(0.056396976), np.float32(0.056684606), np.float32(0.058078006), np.float32(0.056405943), np.float32(0.059647862), np.float32(0.070126906), np.float32(0.06695441), np.float32(0.082705915), np.float32(0.09559672), np.float32(0.10674032), np.float32(0.10217859), np.float32(0.12784854), np.float32(0.15343362), np.float32(0.14224847), np.float32(0.15365003), np.float32(0.15359281), np.float32(0.15114847), np.float32(0.12924294)], 'MSTPQQNRPVASGTSASSKGPRRRKPRNGKGPSKLQQITRLINQFPPLTINGIAVTGLKETVPEYIKRLSEKEEWIYLSFLLRPEADFPFELEFLSISLGIPPKLSTRPEIAVLNDDIPRGYSLNIESGFKAVANKAVNLKTRSSNPKGKGKPTGGVLPNNDDDDLELVGMDLLGMILTLRKYLEKLLSQKKKETIKIVKSTSVKGDSSGQKSEKSLPQPKKEKEQKESNIPKHIRNLREYELARLEARLKPFNIRKFKENNYNTVYIMTLQFNPIVINIEDMEKSIHSLPIRLSIPKDYLSNAKKPVKLDVIMTDPIITNLTSSSDKGYMLVLSKLLSNIMNNFTTMATEDLKRNVDSLEQTDSTVQPETLDTISLPHTVTSQMNYFIVHIEKFLLERRDFSKCRETLDALDIVKPNLEIFSVVSDLPMRNTPIDVSKEDGLVDLNRIINLSDDSNENIRPPSFLKGSNTRNSDPSLDRDLSLDQDDTSRIGLDSDGDRVPRNADDERRTRRDSFQLLGSVGIARRKSIQLISHSVDAITKKGRKKGDATSLDQNENENSRISLMFNDLLIRYEFSASSREELNNLSITKKIELLEKESLGQLQKRTIIQDLAPYKYSSKPSQKYSPKWYVEALMSQRMTVKRLGTLENQLRNETNLWIQDFLMLQGHVAISVQLTAILKKSLKTNDELQQESLLLYCLKNIANRKEGSDLAVESNQLISCLLQCLLSTRISVKNVSTDILALLSLWKPPKGRAVIMANMASLVSQTKQTENSISLFRPWLASVLESLEDYHFLKQSDTPSQLIDLLNNYFLVTVFLVLSLVEGNTDINERRHIRSQLNAGGLLEILEKLKNIDSYAILEQVERYEALEFEDVDSDTDSANYSVHMPPLDGIWESLDENNRLYFKSIMSHLLEMTMNLESPISSKILDLVNYLVQHICKESKKIGLNPESVFNIGLSRYLDRVHTDDLATRAIQDVREALNLVDLTQDENNRLKSLLLNVLKNGLNENTSHQIEDSLQGFDQIYYDDKENSAVNAVKGNSLTPPTTNWWNHSDIKRKDSAARTNFISKVTNSQLKRLREERQENTNFVHNIDRSMEGSSLNEPGLRMYGQSFVSALKDDTDSKQSARYGLANHTSDGAGKDPIYTSDFDDAVRLGEGSGRGYGLGVSVLVMGQVQVRVWVLVMALVWGPGFGAGNGPGSGPGLGAGDGPGLGPGLGPGLGPGLGPGLGPGLGPGLGPGLGSCTLSAPPPPPPPPPPPPPLPQLLQAKTALPPPPPPLPENLKVNSSCSIPPPPPLPGAPPIPDFLNKPSITMKEEIKVPDFLTKIPKPKLKLKQIHWDKIENVDKTFWENLSDSQMVVEILDKGLLGEVESLFAAKKSLVLSKTKPKCNPTDESNRVKVSLLPKEMAQHFEINLHSLGSLSEMELVSKILHCEPEIINNTSLLEFFNGDELVDVSGHLLKKFQEYEAENDPNELERPDRFFLELCYKLRSYWKSRSRTLLLVSTFEKDYQDLSSKLNKLDLAIESLKTGELLVQVFDVIRVVGNFMNDDNKRAQGFKLSTLNRLKFLKGNNNRTTFLHHIEKLIRNHFPELCGFIDQLEAITKVTTLDIENLERECQDFGKKIENSILSIDKGNLRKVGEINSSDKVIEVVKPLLEKAERKNLVLQSHLKRSFTALDNVMLYFGEDPSDIDSRVTFFSKLANFMDEYKKAHLENVRKEEEEKSLEMRKKMVESFKLKKQDHLDNLRTTQHKGDDMVDQLLARLKSETHSRVKARTKEGRERHTKIKDTLAENNQTAKDDDLNKNIQRRAHKMLEDLIQNGNKKFKHREQSKSPTILQETDNSLPRFALNPDSALNSPKTPNRSSDQLRSPRSSSSVRSRRVTADGLTLNELYDDIKTSPLKLPYEMWDLGGIENILLSPMKRE': [np.float32(0.97456634), np.float32(0.9760719), np.float32(0.97449964), np.float32(0.9737333), np.float32(0.973859), np.float32(0.97558665), np.float32(0.97845995), np.float32(0.98041564), np.float32(0.9828661), np.float32(0.98330784), np.float32(0.98271203), np.float32(0.98482436), np.float32(0.985516), np.float32(0.986166), np.float32(0.98657155), np.float32(0.9870228), np.float32(0.98741305), np.float32(0.9871258), np.float32(0.98723376), np.float32(0.9865567), np.float32(0.98515224), np.float32(0.98335046), np.float32(0.98080885), np.float32(0.9762088), np.float32(0.97277594), np.float32(0.9684997), np.float32(0.9569934), np.float32(0.9430491), np.float32(0.9275393), np.float32(0.911373), np.float32(0.8874243), np.float32(0.8576037), np.float32(0.84240973), np.float32(0.8098204), np.float32(0.7531353), np.float32(0.692481), np.float32(0.6074808), np.float32(0.50908643), np.float32(0.46210334), np.float32(0.4002899), np.float32(0.3393172), np.float32(0.30779114), np.float32(0.24457765), np.float32(0.2414625), np.float32(0.21185009), np.float32(0.18972647), np.float32(0.17862453), np.float32(0.17472455), np.float32(0.16023311), np.float32(0.16157497), np.float32(0.16180034), np.float32(0.1647034), np.float32(0.14544493), np.float32(0.1324001), np.float32(0.12747702), np.float32(0.1293065), np.float32(0.12287106), np.float32(0.11102757), np.float32(0.10887683), np.float32(0.108957425), np.float32(0.10893565), np.float32(0.10285205), np.float32(0.10111293), np.float32(0.09209841), np.float32(0.08603988), np.float32(0.08421781), np.float32(0.07752035), np.float32(0.07486647), np.float32(0.07280951), np.float32(0.07499973), np.float32(0.07294152), np.float32(0.06632559), np.float32(0.06113564), np.float32(0.06965267), np.float32(0.076163776), np.float32(0.08428869), np.float32(0.077201456), np.float32(0.08721527), np.float32(0.08957671), np.float32(0.08328189), np.float32(0.07961258), np.float32(0.09241323), np.float32(0.08039751), np.float32(0.070241824), np.float32(0.06406266), np.float32(0.055292625), np.float32(0.054831613), np.float32(0.055653416), np.float32(0.05495549), np.float32(0.055793945), np.float32(0.062054273), np.float32(0.068282634), np.float32(0.07721901), np.float32(0.082299545), np.float32(0.091605745), np.float32(0.094048776), np.float32(0.099470295), np.float32(0.09370479), np.float32(0.09878829), np.float32(0.083518006), np.float32(0.07907988), np.float32(0.078436516), np.float32(0.07825341), np.float32(0.07179834), np.float32(0.07722818), np.float32(0.0815557), np.float32(0.074428745), np.float32(0.0745154), np.float32(0.08329725), np.float32(0.08694402), np.float32(0.084720485), np.float32(0.08416963), np.float32(0.07735214), np.float32(0.08826396), np.float32(0.08656851), np.float32(0.09331587), np.float32(0.09443504), np.float32(0.09677169), np.float32(0.09127779), np.float32(0.09263931), np.float32(0.09379329), np.float32(0.08604963), np.float32(0.08550561), np.float32(0.092351645), np.float32(0.09977108), np.float32(0.11001307), np.float32(0.124993086), np.float32(0.15263116), np.float32(0.14573474), np.float32(0.16961236), np.float32(0.1923898), np.float32(0.20954566), np.float32(0.23703136), np.float32(0.2948227), np.float32(0.32056972), np.float32(0.39077982), np.float32(0.5130518), np.float32(0.56041783), np.float32(0.5993709), np.float32(0.6287578), np.float32(0.641278), np.float32(0.68924874), np.float32(0.73226476), np.float32(0.7409217), np.float32(0.78470427), np.float32(0.8337431), np.float32(0.8750066), np.float32(0.85607946), np.float32(0.8667435), np.float32(0.883466), np.float32(0.88196546), np.float32(0.88466287), np.float32(0.87304276), np.float32(0.86005706), np.float32(0.8583149), np.float32(0.83825576), np.float32(0.80534834), np.float32(0.76514107), np.float32(0.70298475), np.float32(0.6491275), np.float32(0.6173395), np.float32(0.57269275), np.float32(0.5218248), np.float32(0.4764053), np.float32(0.4291303), np.float32(0.365003), np.float32(0.29268345), np.float32(0.21338046), np.float32(0.15737231), np.float32(0.12240806), np.float32(0.106680125), np.float32(0.08139585), np.float32(0.05559391), np.float32(0.055417873), np.float32(0.05732669), np.float32(0.04670249), np.float32(0.04531628), np.float32(0.047336888), np.float32(0.058041733), np.float32(0.06397733), np.float32(0.06853366), np.float32(0.08521738), np.float32(0.0963923), np.float32(0.09083337), np.float32(0.08069729), np.float32(0.0941975), np.float32(0.092135295), np.float32(0.1022997), np.float32(0.14941202), np.float32(0.17778605), np.float32(0.2230589), np.float32(0.28918317), np.float32(0.34966403), np.float32(0.44109023), np.float32(0.48924896), np.float32(0.58832175), np.float32(0.6863125), np.float32(0.7461367), np.float32(0.7674072), np.float32(0.81953007), np.float32(0.8558503), np.float32(0.8742183), np.float32(0.90490377), np.float32(0.927282), np.float32(0.93724155), np.float32(0.94067967), np.float32(0.9505495), np.float32(0.95849484), np.float32(0.9658811), np.float32(0.9681798), np.float32(0.9718621), np.float32(0.97454584), np.float32(0.9754259), np.float32(0.9750531), np.float32(0.9766207), np.float32(0.97728115), np.float32(0.9739023), np.float32(0.9700739), np.float32(0.96655154), np.float32(0.9545747), np.float32(0.9394413), np.float32(0.9313042), np.float32(0.91918063), np.float32(0.895315), np.float32(0.87557954), np.float32(0.85085666), np.float32(0.7959151), np.float32(0.762048), np.float32(0.7464491), np.float32(0.7160463), np.float32(0.6506137), np.float32(0.5641782), np.float32(0.49490815), np.float32(0.4332794), np.float32(0.37203386), np.float32(0.37408614), np.float32(0.3574475), np.float32(0.33509678), np.float32(0.27504784), np.float32(0.25328898), np.float32(0.24524967), np.float32(0.24447705), np.float32(0.23704256), np.float32(0.23433955), np.float32(0.22220363), np.float32(0.20180407), np.float32(0.18754031), np.float32(0.18857916), np.float32(0.18731771), np.float32(0.19086891), np.float32(0.1983419), np.float32(0.19111168), np.float32(0.18571287), np.float32(0.18247034), np.float32(0.16681567), np.float32(0.15430517), np.float32(0.14166395), np.float32(0.13458925), np.float32(0.12742935), np.float32(0.11998137), np.float32(0.11848946), np.float32(0.115482196), np.float32(0.11363423), np.float32(0.10069487), np.float32(0.08534735), np.float32(0.08050343), np.float32(0.07077889), np.float32(0.073211946), np.float32(0.0638574), np.float32(0.06423624), np.float32(0.068411544), np.float32(0.06201367), np.float32(0.055969756), np.float32(0.057089835), np.float32(0.056467194), np.float32(0.053466372), np.float32(0.054165695), np.float32(0.059449825), np.float32(0.060395714), np.float32(0.06715469), np.float32(0.06928203), np.float32(0.07905563), np.float32(0.08158165), np.float32(0.09563769), np.float32(0.08711453), np.float32(0.08911663), np.float32(0.09721493), np.float32(0.10305301), np.float32(0.10360776), np.float32(0.12177115), np.float32(0.13404545), np.float32(0.14786248), np.float32(0.17547625), np.float32(0.18416688), np.float32(0.19407333), np.float32(0.22070508), np.float32(0.20535704), np.float32(0.2043378), np.float32(0.19580318), np.float32(0.1907576), np.float32(0.16676284), np.float32(0.15327848), np.float32(0.15615472), np.float32(0.13996549), np.float32(0.1454143), np.float32(0.13813731), np.float32(0.14916989), np.float32(0.13152964), np.float32(0.14127441), np.float32(0.14733663), np.float32(0.12895018), np.float32(0.11756947), np.float32(0.12830056), np.float32(0.13089627), np.float32(0.13889335), np.float32(0.12032698), np.float32(0.12699755), np.float32(0.10353201), np.float32(0.0768396), np.float32(0.06465982), np.float32(0.06366732), np.float32(0.054828577), np.float32(0.053333264), np.float32(0.049075596), np.float32(0.05326764), np.float32(0.052862097), np.float32(0.050678447), np.float32(0.051954277), np.float32(0.056601923), np.float32(0.049768135), np.float32(0.04828695), np.float32(0.053053677), np.float32(0.05384408), np.float32(0.05222098), np.float32(0.05469007), np.float32(0.05759069), np.float32(0.053194497), np.float32(0.049337633), np.float32(0.05012461), np.float32(0.053480685), np.float32(0.051867444), np.float32(0.050248865), np.float32(0.058868833), np.float32(0.06862168), np.float32(0.07021461), np.float32(0.076010086), np.float32(0.087108165), np.float32(0.09852045), np.float32(0.09121793), np.float32(0.11290289), np.float32(0.13065739), np.float32(0.14008355), np.float32(0.16160765), np.float32(0.2002958), np.float32(0.23926593), np.float32(0.2466355), np.float32(0.29224604), np.float32(0.35790825), np.float32(0.4137626), np.float32(0.4380336), np.float32(0.46782264), np.float32(0.51416254), np.float32(0.5683634), np.float32(0.57002014), np.float32(0.61599445), np.float32(0.6227969), np.float32(0.58554614), np.float32(0.5865555), np.float32(0.61846757), np.float32(0.59835184), np.float32(0.5974445), np.float32(0.6332152), np.float32(0.61754495), np.float32(0.5565764), np.float32(0.46297833), np.float32(0.39324892), np.float32(0.31741646), np.float32(0.22285502), np.float32(0.16848566), np.float32(0.13434961), np.float32(0.104868695), np.float32(0.096175954), np.float32(0.08484821), np.float32(0.074172), np.float32(0.07315606), np.float32(0.059405986), np.float32(0.057887033), np.float32(0.061809767), np.float32(0.06250584), np.float32(0.064564586), np.float32(0.059631098), np.float32(0.060433537), np.float32(0.06538987), np.float32(0.0642507), np.float32(0.0642897), np.float32(0.07342303), np.float32(0.07046027), np.float32(0.06968685), np.float32(0.08012177), np.float32(0.087915584), np.float32(0.091732785), np.float32(0.108032145), np.float32(0.10752715), np.float32(0.10865492), np.float32(0.1117076), np.float32(0.11992167), np.float32(0.1272923), np.float32(0.13603568), np.float32(0.14647742), np.float32(0.16937804), np.float32(0.14960998), np.float32(0.13725284), np.float32(0.12592833), np.float32(0.105878405), np.float32(0.12850831), np.float32(0.14812072), np.float32(0.14203689), np.float32(0.1560593), np.float32(0.21847719), np.float32(0.21651465), np.float32(0.19515333), np.float32(0.34400794), np.float32(0.35498688), np.float32(0.4271015), np.float32(0.4714251), np.float32(0.4213151), np.float32(0.45839652), np.float32(0.51832795), np.float32(0.5257016), np.float32(0.5099166), np.float32(0.46582353), np.float32(0.53671443), np.float32(0.54241073), np.float32(0.5419525), np.float32(0.5299899), np.float32(0.54081684), np.float32(0.6188848), np.float32(0.65320766), np.float32(0.69066393), np.float32(0.79708564), np.float32(0.84717), np.float32(0.8843428), np.float32(0.8821596), np.float32(0.88077486), np.float32(0.8740705), np.float32(0.841052), np.float32(0.7729448), np.float32(0.6795466), np.float32(0.6885548), np.float32(0.631487), np.float32(0.63694215), np.float32(0.6056672), np.float32(0.5823223), np.float32(0.60291123), np.float32(0.699212), np.float32(0.73554486), np.float32(0.7597127), np.float32(0.80160767), np.float32(0.8576917), np.float32(0.8756275), np.float32(0.8824053), np.float32(0.90898186), np.float32(0.9246783), np.float32(0.93239635), np.float32(0.93866867), np.float32(0.9530646), np.float32(0.9610917), np.float32(0.963354), np.float32(0.9646103), np.float32(0.9696324), np.float32(0.9708862), np.float32(0.9699597), np.float32(0.97069824), np.float32(0.96757746), np.float32(0.9692775), np.float32(0.97286946), np.float32(0.97201735), np.float32(0.97089595), np.float32(0.96936363), np.float32(0.9695033), np.float32(0.9708647), np.float32(0.9711872), np.float32(0.97363394), np.float32(0.97196555), np.float32(0.97103554), np.float32(0.9719365), np.float32(0.97135586), np.float32(0.972112), np.float32(0.97287184), np.float32(0.9743056), np.float32(0.9731108), np.float32(0.9723511), np.float32(0.973517), np.float32(0.97293437), np.float32(0.97077394), np.float32(0.9718546), np.float32(0.9672002), np.float32(0.96675503), np.float32(0.9653795), np.float32(0.9626564), np.float32(0.9655664), np.float32(0.9623079), np.float32(0.9582194), np.float32(0.95112544), np.float32(0.9411907), np.float32(0.939798), np.float32(0.92861086), np.float32(0.91772634), np.float32(0.91104937), np.float32(0.88129616), np.float32(0.86833125), np.float32(0.8517694), np.float32(0.8144952), np.float32(0.81820667), np.float32(0.8031471), np.float32(0.77292097), np.float32(0.7076944), np.float32(0.6256337), np.float32(0.6195145), np.float32(0.5918578), np.float32(0.5917184), np.float32(0.5936516), np.float32(0.600924), np.float32(0.6991027), np.float32(0.6700834), np.float32(0.68132937), np.float32(0.698654), np.float32(0.7496768), np.float32(0.54127437), np.float32(0.4617509), np.float32(0.46863785), np.float32(0.49925914), np.float32(0.42735317), np.float32(0.5434615), np.float32(0.5572316), np.float32(0.60729104), np.float32(0.66733074), np.float32(0.72298884), np.float32(0.77788216), np.float32(0.7606045), np.float32(0.7826302), np.float32(0.8280286), np.float32(0.8519341), np.float32(0.8743089), np.float32(0.86162823), np.float32(0.89087576), np.float32(0.90149885), np.float32(0.89291704), np.float32(0.8992902), np.float32(0.9004275), np.float32(0.8974724), np.float32(0.86721116), np.float32(0.83307976), np.float32(0.8424348), np.float32(0.81871605), np.float32(0.7753881), np.float32(0.7426139), np.float32(0.70392764), np.float32(0.6306576), np.float32(0.5856497), np.float32(0.5538947), np.float32(0.54088765), np.float32(0.51268804), np.float32(0.48734817), np.float32(0.45549023), np.float32(0.39943218), np.float32(0.3452721), np.float32(0.28699324), np.float32(0.21235642), np.float32(0.20034346), np.float32(0.18695931), np.float32(0.16319868), np.float32(0.16599515), np.float32(0.16847771), np.float32(0.16680612), np.float32(0.1798128), np.float32(0.18330356), np.float32(0.17078449), np.float32(0.17020702), np.float32(0.16973947), np.float32(0.1580233), np.float32(0.13200648), np.float32(0.16071826), np.float32(0.15735441), np.float32(0.14069727), np.float32(0.13774651), np.float32(0.15606533), np.float32(0.15885976), np.float32(0.16226593), np.float32(0.16285878), np.float32(0.16408467), np.float32(0.16718467), np.float32(0.16310188), np.float32(0.15979633), np.float32(0.14258125), np.float32(0.14206676), np.float32(0.14227757), np.float32(0.13600795), np.float32(0.12575853), np.float32(0.13436691), np.float32(0.13129891), np.float32(0.13419408), np.float32(0.13532679), np.float32(0.13355294), np.float32(0.13253413), np.float32(0.15325966), np.float32(0.15463887), np.float32(0.18398869), np.float32(0.19859761), np.float32(0.21744429), np.float32(0.23249295), np.float32(0.2531119), np.float32(0.27323592), np.float32(0.27934992), np.float32(0.28506893), np.float32(0.26792684), np.float32(0.27255386), np.float32(0.2872299), np.float32(0.27310264), np.float32(0.20521219), np.float32(0.20296606), np.float32(0.24824336), np.float32(0.24384417), np.float32(0.23043783), np.float32(0.23049383), np.float32(0.19876058), np.float32(0.17563935), np.float32(0.16585386), np.float32(0.17847528), np.float32(0.16760916), np.float32(0.146581), np.float32(0.14739236), np.float32(0.1466406), np.float32(0.11807927), np.float32(0.10976514), np.float32(0.107047774), np.float32(0.0891653), np.float32(0.07857581), np.float32(0.08264511), np.float32(0.08398328), np.float32(0.07351502), np.float32(0.075728014), np.float32(0.08316435), np.float32(0.09663894), np.float32(0.10270024), np.float32(0.09875185), np.float32(0.10300233), np.float32(0.102634035), np.float32(0.094434544), np.float32(0.09756657), np.float32(0.09972311), np.float32(0.08397638), np.float32(0.07580172), np.float32(0.07744145), np.float32(0.07430023), np.float32(0.06776874), np.float32(0.063182116), np.float32(0.064217985), np.float32(0.061730303), np.float32(0.05661789), np.float32(0.053289223), np.float32(0.04888398), np.float32(0.046368863), np.float32(0.045484718), np.float32(0.04335605), np.float32(0.038844746), np.float32(0.03438911), np.float32(0.031297673), np.float32(0.028998282), np.float32(0.02867842), np.float32(0.031677213), np.float32(0.034757245), np.float32(0.03689422), np.float32(0.043314278), np.float32(0.048807357), np.float32(0.06101148), np.float32(0.07742251), np.float32(0.08387346), np.float32(0.08677065), np.float32(0.09079951), np.float32(0.09089031), np.float32(0.09151803), np.float32(0.08736561), np.float32(0.08062912), np.float32(0.07409651), np.float32(0.085292466), np.float32(0.088749886), np.float32(0.081001714), np.float32(0.08391355), np.float32(0.09131425), np.float32(0.09248399), np.float32(0.093176015), np.float32(0.100143224), np.float32(0.09632432), np.float32(0.09103876), np.float32(0.09757837), np.float32(0.11126306), np.float32(0.10478446), np.float32(0.10224527), np.float32(0.11774396), np.float32(0.11117093), np.float32(0.10067642), np.float32(0.10075562), np.float32(0.09715795), np.float32(0.084992446), np.float32(0.08094679), np.float32(0.08133985), np.float32(0.0744065), np.float32(0.07261607), np.float32(0.06963779), np.float32(0.06412766), np.float32(0.062296), np.float32(0.06249182), np.float32(0.060759723), np.float32(0.05800738), np.float32(0.058364578), np.float32(0.05780016), np.float32(0.04925668), np.float32(0.044129234), np.float32(0.040454663), np.float32(0.036288872), np.float32(0.036913432), np.float32(0.03469177), np.float32(0.034580845), np.float32(0.03699905), np.float32(0.03388659), np.float32(0.03377606), np.float32(0.03308951), np.float32(0.03333781), np.float32(0.02830749), np.float32(0.025432166), np.float32(0.02662108), np.float32(0.026936514), np.float32(0.025024183), np.float32(0.026710156), np.float32(0.029585512), np.float32(0.03039039), np.float32(0.033809032), np.float32(0.039255884), np.float32(0.04670988), np.float32(0.053906973), np.float32(0.05551574), np.float32(0.05210362), np.float32(0.04902518), np.float32(0.05047759), np.float32(0.04376269), np.float32(0.041298516), np.float32(0.033709634), np.float32(0.02943451), np.float32(0.028597763), np.float32(0.028810054), np.float32(0.028799422), np.float32(0.029405037), np.float32(0.03433242), np.float32(0.039750353), np.float32(0.052312568), np.float32(0.06302314), np.float32(0.092186816), np.float32(0.11047031), np.float32(0.1154054), np.float32(0.142628), np.float32(0.14307939), np.float32(0.12718481), np.float32(0.109820485), np.float32(0.09509888), np.float32(0.09867815), np.float32(0.09191943), np.float32(0.09315194), np.float32(0.09376399), np.float32(0.09831194), np.float32(0.09673862), np.float32(0.09404676), np.float32(0.094927296), np.float32(0.09171837), np.float32(0.08826318), np.float32(0.09110577), np.float32(0.096039474), np.float32(0.09327027), np.float32(0.08843462), np.float32(0.082281806), np.float32(0.07424076), np.float32(0.064283706), np.float32(0.055880737), np.float32(0.049335603), np.float32(0.04758613), np.float32(0.046969518), np.float32(0.049937267), np.float32(0.061671756), np.float32(0.054974016), np.float32(0.057152003), np.float32(0.06810414), np.float32(0.07045032), np.float32(0.059300426), np.float32(0.061432566), np.float32(0.07816665), np.float32(0.074245825), np.float32(0.06842472), np.float32(0.07247021), np.float32(0.081165306), np.float32(0.07349795), np.float32(0.06653728), np.float32(0.068720944), np.float32(0.05618308), np.float32(0.045826122), np.float32(0.04180444), np.float32(0.03654732), np.float32(0.03460553), np.float32(0.03216786), np.float32(0.026509264), np.float32(0.020634426), np.float32(0.017184729), np.float32(0.014984356), np.float32(0.013816874), np.float32(0.013592126), np.float32(0.013308281), np.float32(0.013438158), np.float32(0.015329585), np.float32(0.016575897), np.float32(0.018973403), np.float32(0.022736948), np.float32(0.027007792), np.float32(0.027784375), np.float32(0.033373848), np.float32(0.03250824), np.float32(0.036817763), np.float32(0.043430272), np.float32(0.046410322), np.float32(0.054232754), np.float32(0.059543297), np.float32(0.0698973), np.float32(0.08064683), np.float32(0.088771254), np.float32(0.09328584), np.float32(0.10321022), np.float32(0.1133256), np.float32(0.113780774), np.float32(0.09546089), np.float32(0.09424419), np.float32(0.09212082), np.float32(0.07834972), np.float32(0.078607336), np.float32(0.08794866), np.float32(0.079520896), np.float32(0.08228179), np.float32(0.083448745), np.float32(0.077553585), np.float32(0.078258), np.float32(0.06988998), np.float32(0.062827595), np.float32(0.06038459), np.float32(0.056976773), np.float32(0.05139282), np.float32(0.05439154), np.float32(0.05892627), np.float32(0.050688222), np.float32(0.05685787), np.float32(0.07214568), np.float32(0.06703213), np.float32(0.06646288), np.float32(0.07885129), np.float32(0.09364445), np.float32(0.09022043), np.float32(0.08398003), np.float32(0.09522271), np.float32(0.10012587), np.float32(0.105256066), np.float32(0.1538955), np.float32(0.19005325), np.float32(0.24007466), np.float32(0.28118303), np.float32(0.3395768), np.float32(0.3894422), np.float32(0.5005554), np.float32(0.5454549), np.float32(0.62266517), np.float32(0.645088), np.float32(0.6482729), np.float32(0.67746484), np.float32(0.65762675), np.float32(0.6494796), np.float32(0.6055647), np.float32(0.5823977), np.float32(0.55441403), np.float32(0.55973846), np.float32(0.53581506), np.float32(0.44921306), np.float32(0.39547658), np.float32(0.350664), np.float32(0.34589174), np.float32(0.29112473), np.float32(0.23621567), np.float32(0.23368596), np.float32(0.19454542), np.float32(0.15643774), np.float32(0.13891514), np.float32(0.1303065), np.float32(0.10968608), np.float32(0.090414256), np.float32(0.08099593), np.float32(0.07357712), np.float32(0.058316607), np.float32(0.050944507), np.float32(0.056681357), np.float32(0.046871398), np.float32(0.044141687), np.float32(0.046389934), np.float32(0.054832526), np.float32(0.048994157), np.float32(0.05295415), np.float32(0.06401715), np.float32(0.07613375), np.float32(0.06261892), np.float32(0.055697173), np.float32(0.066381775), np.float32(0.06715934), np.float32(0.056271635), np.float32(0.057551093), np.float32(0.06755273), np.float32(0.05885496), np.float32(0.052928157), np.float32(0.057782385), np.float32(0.06213521), np.float32(0.04934914), np.float32(0.05051783), np.float32(0.062164493), np.float32(0.059717417), np.float32(0.05145456), np.float32(0.0484888), np.float32(0.05802587), np.float32(0.05678022), np.float32(0.054826718), np.float32(0.060962956), np.float32(0.06915545), np.float32(0.065498434), np.float32(0.061304618), np.float32(0.06717703), np.float32(0.07759771), np.float32(0.081218384), np.float32(0.08099121), np.float32(0.09259851), np.float32(0.09616333), np.float32(0.08400017), np.float32(0.09942843), np.float32(0.121754974), np.float32(0.12846875), np.float32(0.11173072), np.float32(0.14069416), np.float32(0.15329772), np.float32(0.16210821), np.float32(0.15383273), np.float32(0.16507322), np.float32(0.17659919), np.float32(0.15043998), np.float32(0.14331289), np.float32(0.14594501), np.float32(0.1445872), np.float32(0.13225304), np.float32(0.11828406), np.float32(0.09740983), np.float32(0.09385649), np.float32(0.08981052), np.float32(0.08042111), np.float32(0.064632915), np.float32(0.06802778), np.float32(0.07128444), np.float32(0.067213126), np.float32(0.0698014), np.float32(0.07755183), np.float32(0.08307722), np.float32(0.08748362), np.float32(0.09629479), np.float32(0.10046194), np.float32(0.10558013), np.float32(0.11643278), np.float32(0.10951706), np.float32(0.10568568), np.float32(0.11126799), np.float32(0.11567184), np.float32(0.11822614), np.float32(0.10978637), np.float32(0.10710744), np.float32(0.11904887), np.float32(0.12005737), np.float32(0.1233067), np.float32(0.12981714), np.float32(0.14341794), np.float32(0.16267489), np.float32(0.17173846), np.float32(0.20300335), np.float32(0.2409501), np.float32(0.24137461), np.float32(0.24334827), np.float32(0.2693892), np.float32(0.28690737), np.float32(0.2824208), np.float32(0.28449416), np.float32(0.27806845), np.float32(0.2709139), np.float32(0.27283084), np.float32(0.31810078), np.float32(0.13499743), np.float32(0.14420152), np.float32(0.14112124), np.float32(0.15064718), np.float32(0.16376667), np.float32(0.16258593), np.float32(0.15916494), np.float32(0.15586095), np.float32(0.15161814), np.float32(0.14229299), np.float32(0.15569308), np.float32(0.14146142), np.float32(0.12853582), np.float32(0.14099236), np.float32(0.15781145), np.float32(0.15821652), np.float32(0.16770656), np.float32(0.18504463), np.float32(0.19592372), np.float32(0.21613738), np.float32(0.21424805), np.float32(0.22628926), np.float32(0.20715785), np.float32(0.2739388), np.float32(0.3282887), np.float32(0.40680757), np.float32(0.45865273), np.float32(0.58000994), np.float32(0.55518454), np.float32(0.4970074), np.float32(0.45306662), np.float32(0.58260906), np.float32(0.4731283), np.float32(0.5076325), np.float32(0.5885676), np.float32(0.6703948), np.float32(0.7397289), np.float32(0.7826193), np.float32(0.8514543), np.float32(0.8693982), np.float32(0.8576581), np.float32(0.92533255), np.float32(0.92326516), np.float32(0.9388046), np.float32(0.9397295), np.float32(0.944954), np.float32(0.93881315), np.float32(0.93895423), np.float32(0.9276909), np.float32(0.92314076), np.float32(0.92992306), np.float32(0.92000204), np.float32(0.90557504), np.float32(0.8818343), np.float32(0.8517656), np.float32(0.82971305), np.float32(0.8298674), np.float32(0.8404394), np.float32(0.79610413), np.float32(0.71299094), np.float32(0.7383097), np.float32(0.7294404), np.float32(0.71567494), np.float32(0.6818547), np.float32(0.6362875), np.float32(0.6262351), np.float32(0.61756283), np.float32(0.57075), np.float32(0.51102734), np.float32(0.4815723), np.float32(0.4648527), np.float32(0.4584583), np.float32(0.45527878), np.float32(0.48172715), np.float32(0.46627942), np.float32(0.47216362), np.float32(0.48290265), np.float32(0.48810467), np.float32(0.4781676), np.float32(0.49654263), np.float32(0.45862812), np.float32(0.4634501), np.float32(0.4908596), np.float32(0.5064883), np.float32(0.5242396), np.float32(0.5480027), np.float32(0.6198761), np.float32(0.6120554), np.float32(0.65442127), np.float32(0.6656166), np.float32(0.67346555), np.float32(0.71152365), np.float32(0.6817883), np.float32(0.70736134), np.float32(0.6472214), np.float32(0.6423802), np.float32(0.6764352), np.float32(0.64524513), np.float32(0.7294031), np.float32(0.6897293), np.float32(0.6525558), np.float32(0.6017729), np.float32(0.47348922), np.float32(0.45491633), np.float32(0.32622835), np.float32(0.12763345), np.float32(0.14101234), np.float32(0.29072702), np.float32(0.28740233), np.float32(0.15210147), np.float32(0.15229596), np.float32(0.15438826), np.float32(0.17636843), np.float32(0.21838094), np.float32(0.24943145), np.float32(0.38113183), np.float32(0.30223006), np.float32(0.26377568), np.float32(0.15310168), np.float32(0.13050619), np.float32(0.21260945), np.float32(0.27054816), np.float32(0.21255739), np.float32(0.24719436), np.float32(0.4823776), np.float32(0.51007086), np.float32(0.6355342), np.float32(0.634279), np.float32(0.6427377), np.float32(0.76099753), np.float32(0.77598935), np.float32(0.8400466), np.float32(0.82905686), np.float32(0.85074735), np.float32(0.81636804), np.float32(0.7764308), np.float32(0.8616221), np.float32(0.8647932), np.float32(0.83563757), np.float32(0.8694223), np.float32(0.8784971), np.float32(0.89283156), np.float32(0.9046956), np.float32(0.92249906), np.float32(0.9177457), np.float32(0.917502), np.float32(0.9245165), np.float32(0.9148003), np.float32(0.9251838), np.float32(0.9244905), np.float32(0.9257537), np.float32(0.91613424), np.float32(0.913024), np.float32(0.9187465), np.float32(0.9204084), np.float32(0.9319494), np.float32(0.9259269), np.float32(0.92991626), np.float32(0.93730146), np.float32(0.9428316), np.float32(0.9484954), np.float32(0.93600833), np.float32(0.92814183), np.float32(0.9000743), np.float32(0.88307804), np.float32(0.8658876), np.float32(0.8026909), np.float32(0.7425684), np.float32(0.7081127), np.float32(0.7009099), np.float32(0.7068161), np.float32(0.70897967), np.float32(0.70533955), np.float32(0.7063247), np.float32(0.68543214), np.float32(0.69073206), np.float32(0.7147392), np.float32(0.7327664), np.float32(0.7248661), np.float32(0.7422832), np.float32(0.75625086), np.float32(0.79044205), np.float32(0.8029421), np.float32(0.8104743), np.float32(0.84482265), np.float32(0.86277544), np.float32(0.874734), np.float32(0.88215375), np.float32(0.89741516), np.float32(0.9159784), np.float32(0.9274016), np.float32(0.93818533), np.float32(0.94930077), np.float32(0.9660555), np.float32(0.9727023), np.float32(0.98008084), np.float32(0.98362213), np.float32(0.9876945), np.float32(0.9896965), np.float32(0.9913898), np.float32(0.99203193), np.float32(0.99290633), np.float32(0.9934777), np.float32(0.9935731), np.float32(0.99400336), np.float32(0.99350536), np.float32(0.99346876), np.float32(0.99320954), np.float32(0.9936435), np.float32(0.9938606), np.float32(0.9938022), np.float32(0.9938771), np.float32(0.99379045), np.float32(0.99386144), np.float32(0.99405044), np.float32(0.99392045), np.float32(0.99421614), np.float32(0.99389815), np.float32(0.9938176), np.float32(0.9939674), np.float32(0.9937218), np.float32(0.993451), np.float32(0.9931826), np.float32(0.9933095), np.float32(0.99356973), np.float32(0.9936731), np.float32(0.99381447), np.float32(0.99375445), np.float32(0.9937801), np.float32(0.99399275), np.float32(0.9940163), np.float32(0.9933171), np.float32(0.9931243), np.float32(0.99263716), np.float32(0.99217695), np.float32(0.99190444), np.float32(0.99143046), np.float32(0.9910273), np.float32(0.99029595), np.float32(0.99029666), np.float32(0.98988265), np.float32(0.99021333), np.float32(0.9899638), np.float32(0.98982286), np.float32(0.9887156), np.float32(0.98887616), np.float32(0.98824245), np.float32(0.98743814), np.float32(0.9864324), np.float32(0.9859607), np.float32(0.9848124), np.float32(0.9842933), np.float32(0.9835339), np.float32(0.9833001), np.float32(0.98230124), np.float32(0.98330426), np.float32(0.98328537), np.float32(0.982991), np.float32(0.9830305), np.float32(0.9838483), np.float32(0.9835279), np.float32(0.9837226), np.float32(0.9836233), np.float32(0.98415273), np.float32(0.98435867), np.float32(0.9838378), np.float32(0.9835007), np.float32(0.9826888), np.float32(0.9828556), np.float32(0.98216325), np.float32(0.9816301), np.float32(0.9807026), np.float32(0.9804453), np.float32(0.97938454), np.float32(0.9781601), np.float32(0.97770363), np.float32(0.9775504), np.float32(0.97739697), np.float32(0.9770608), np.float32(0.977183), np.float32(0.9786944), np.float32(0.9787703), np.float32(0.97731316), np.float32(0.9773259), np.float32(0.9773397), np.float32(0.9773612), np.float32(0.9776144), np.float32(0.97695255), np.float32(0.97519624), np.float32(0.973384), np.float32(0.97167563), np.float32(0.96838635), np.float32(0.96579015), np.float32(0.96433663), np.float32(0.95733535), np.float32(0.9537563), np.float32(0.9519821), np.float32(0.94575036), np.float32(0.9402752), np.float32(0.9358944), np.float32(0.93828255), np.float32(0.92877996), np.float32(0.92643905), np.float32(0.92307717), np.float32(0.90851915), np.float32(0.8896319), np.float32(0.8884629), np.float32(0.8607288), np.float32(0.8182914), np.float32(0.8339263), np.float32(0.77563006), np.float32(0.763122), np.float32(0.7421097), np.float32(0.73902494), np.float32(0.6995002), np.float32(0.7152204), np.float32(0.71036977), np.float32(0.72925323), np.float32(0.7542776), np.float32(0.6535438), np.float32(0.6533524), np.float32(0.65820634), np.float32(0.65285033), np.float32(0.62936646), np.float32(0.60518396), np.float32(0.58127624), np.float32(0.52472574), np.float32(0.5209765), np.float32(0.509313), np.float32(0.48980764), np.float32(0.46721625), np.float32(0.4939523), np.float32(0.44968387), np.float32(0.39804065), np.float32(0.3605348), np.float32(0.33813345), np.float32(0.30756027), np.float32(0.27706257), np.float32(0.2901328), np.float32(0.27129874), np.float32(0.24677044), np.float32(0.23359896), np.float32(0.20299746), np.float32(0.18926342), np.float32(0.17854254), np.float32(0.17424618), np.float32(0.14001246), np.float32(0.12752137), np.float32(0.13415729), np.float32(0.12034687), np.float32(0.11904746), np.float32(0.10913407), np.float32(0.11463861), np.float32(0.11938855), np.float32(0.110647954), np.float32(0.09597993), np.float32(0.09293429), np.float32(0.093626775), np.float32(0.084478885), np.float32(0.086980104), np.float32(0.08747079), np.float32(0.07777385), np.float32(0.070364885), np.float32(0.062943734), np.float32(0.068794146), np.float32(0.06899969), np.float32(0.06703037), np.float32(0.06734343), np.float32(0.06086236), np.float32(0.06413884), np.float32(0.072028115), np.float32(0.08719878), np.float32(0.10697913), np.float32(0.13091801), np.float32(0.16109425), np.float32(0.19736974), np.float32(0.23780954), np.float32(0.25741017), np.float32(0.2928832), np.float32(0.31028807), np.float32(0.33949983), np.float32(0.35106584), np.float32(0.44425887), np.float32(0.45189914), np.float32(0.44474342), np.float32(0.4912751), np.float32(0.5031488), np.float32(0.5240416), np.float32(0.53724885), np.float32(0.54237723), np.float32(0.54074305), np.float32(0.4750978), np.float32(0.4388211), np.float32(0.44240135), np.float32(0.46738103), np.float32(0.45813987), np.float32(0.4288898), np.float32(0.3928748), np.float32(0.3665844), np.float32(0.32653856), np.float32(0.2884481), np.float32(0.25781673), np.float32(0.16087809), np.float32(0.1367051), np.float32(0.12687421), np.float32(0.12596697), np.float32(0.10226425), np.float32(0.090298206), np.float32(0.08521882), np.float32(0.076546796), np.float32(0.07159488), np.float32(0.07018907), np.float32(0.07321864), np.float32(0.07234025), np.float32(0.067302786), np.float32(0.06598665), np.float32(0.06517504), np.float32(0.061741143), np.float32(0.055240583), np.float32(0.05488631), np.float32(0.058578428), np.float32(0.05261665), np.float32(0.05420687), np.float32(0.058438193), np.float32(0.06270264), np.float32(0.06424204), np.float32(0.066913955), np.float32(0.07003151), np.float32(0.06842879), np.float32(0.06680488), np.float32(0.070036985), np.float32(0.06688474), np.float32(0.06669704), np.float32(0.0678466), np.float32(0.06583706), np.float32(0.063398644), np.float32(0.063895695), np.float32(0.062375028), np.float32(0.0681804), np.float32(0.07683852), np.float32(0.07505673), np.float32(0.07137477), np.float32(0.08012967), np.float32(0.081343435), np.float32(0.07770504), np.float32(0.08221564), np.float32(0.084791616), np.float32(0.07849846), np.float32(0.06893094), np.float32(0.07463081), np.float32(0.07562033), np.float32(0.06946225), np.float32(0.07155419), np.float32(0.077290565), np.float32(0.07378966), np.float32(0.08660728), np.float32(0.10194709), np.float32(0.10963565), np.float32(0.11829499), np.float32(0.13586071), np.float32(0.14199173), np.float32(0.14874482), np.float32(0.15124363), np.float32(0.14246143), np.float32(0.1490959), np.float32(0.15642376), np.float32(0.15027507), np.float32(0.15925297), np.float32(0.16500546), np.float32(0.15082665), np.float32(0.13341708), np.float32(0.13804543), np.float32(0.14663619), np.float32(0.12379356), np.float32(0.11168814), np.float32(0.11349844), np.float32(0.11239229), np.float32(0.09743551), np.float32(0.10057666), np.float32(0.101869315), np.float32(0.0907387), np.float32(0.08005041), np.float32(0.07710516), np.float32(0.07273965), np.float32(0.06550325), np.float32(0.05726115), np.float32(0.05048888), np.float32(0.046676736), np.float32(0.04076595), np.float32(0.03514276), np.float32(0.03559969), np.float32(0.03203752), np.float32(0.029963845), np.float32(0.030842869), np.float32(0.032639083), np.float32(0.034687854), np.float32(0.038695805), np.float32(0.046512887), np.float32(0.05115453), np.float32(0.056385506), np.float32(0.05768752), np.float32(0.058617886), np.float32(0.05861918), np.float32(0.059024945), np.float32(0.0640671), np.float32(0.062556334), np.float32(0.06265745), np.float32(0.06207379), np.float32(0.051927835), np.float32(0.052088164), np.float32(0.057015907), np.float32(0.056729794), np.float32(0.054871164), np.float32(0.059718486), np.float32(0.06482186), np.float32(0.06902996), np.float32(0.081528574), np.float32(0.08274711), np.float32(0.08754458), np.float32(0.09073724), np.float32(0.07776548), np.float32(0.07077522), np.float32(0.07255924), np.float32(0.06306544), np.float32(0.053614166), np.float32(0.05260688), np.float32(0.052255955), np.float32(0.044329863), np.float32(0.037155006), np.float32(0.039836794), np.float32(0.03605391), np.float32(0.030451844), np.float32(0.029134048), np.float32(0.030453173), np.float32(0.029772213), np.float32(0.029429289), np.float32(0.035812244), np.float32(0.037902005), np.float32(0.040805683), np.float32(0.046614096), np.float32(0.047845952), np.float32(0.049573496), np.float32(0.051224656), np.float32(0.05315817), np.float32(0.06298807), np.float32(0.069303066), np.float32(0.07450863), np.float32(0.08030556), np.float32(0.08740231), np.float32(0.094693944), np.float32(0.09053774), np.float32(0.1027459), np.float32(0.116263345), np.float32(0.11837565), np.float32(0.12847233), np.float32(0.1451963), np.float32(0.14703378), np.float32(0.15238611), np.float32(0.16649255), np.float32(0.18620299), np.float32(0.18784724), np.float32(0.17522824), np.float32(0.15455194), np.float32(0.14791836), np.float32(0.14246644), np.float32(0.13474539), np.float32(0.12921108), np.float32(0.11599235), np.float32(0.1128619), np.float32(0.10641099), np.float32(0.08961605), np.float32(0.10044975), np.float32(0.085643575), np.float32(0.08438998), np.float32(0.084985174), np.float32(0.093769886), np.float32(0.08327465), np.float32(0.08205328), np.float32(0.079232894), np.float32(0.08179574), np.float32(0.077213965), np.float32(0.06787791), np.float32(0.06459904), np.float32(0.056272697), np.float32(0.044908587), np.float32(0.044126436), np.float32(0.043893278), np.float32(0.039650314), np.float32(0.039922945), np.float32(0.046428584), np.float32(0.046256136), np.float32(0.04492575), np.float32(0.054357413), np.float32(0.06150428), np.float32(0.059771936), np.float32(0.06352467), np.float32(0.06711242), np.float32(0.07244002), np.float32(0.06656199), np.float32(0.07275141), np.float32(0.073867545), np.float32(0.075380936), np.float32(0.06953653), np.float32(0.07369782), np.float32(0.086949155), np.float32(0.0848984), np.float32(0.08937573), np.float32(0.10490527), np.float32(0.10600806), np.float32(0.100604795), np.float32(0.11792414), np.float32(0.12967432), np.float32(0.11799071), np.float32(0.12534088), np.float32(0.13512772), np.float32(0.13814224), np.float32(0.12186566), np.float32(0.12684087), np.float32(0.12966107), np.float32(0.1216125), np.float32(0.12499021), np.float32(0.13383736), np.float32(0.1426305), np.float32(0.13486646), np.float32(0.13409875), np.float32(0.15334743), np.float32(0.16666329), np.float32(0.15494269), np.float32(0.1567924), np.float32(0.18682547), np.float32(0.17906143), np.float32(0.17358617), np.float32(0.19093998), np.float32(0.19139962), np.float32(0.19613586), np.float32(0.19777788), np.float32(0.19853038), np.float32(0.18585822), np.float32(0.19140804), np.float32(0.20349422), np.float32(0.20300896), np.float32(0.20138979), np.float32(0.19925374), np.float32(0.17811605), np.float32(0.14861265), np.float32(0.1385757), np.float32(0.14020698), np.float32(0.13451661), np.float32(0.15061723), np.float32(0.14612919), np.float32(0.13175312), np.float32(0.12531343), np.float32(0.12154562), np.float32(0.12096194), np.float32(0.11354765), np.float32(0.11974242), np.float32(0.115506105), np.float32(0.112276845), np.float32(0.09491097), np.float32(0.09483559), np.float32(0.10188487), np.float32(0.09773627), np.float32(0.08865728), np.float32(0.09475892), np.float32(0.09926188), np.float32(0.083965324), np.float32(0.07871395), np.float32(0.08440887), np.float32(0.08126886), np.float32(0.070909224), np.float32(0.06666662), np.float32(0.07069559), np.float32(0.06348698), np.float32(0.060121845), np.float32(0.076759), np.float32(0.080380075), np.float32(0.098493494), np.float32(0.102584966), np.float32(0.11862699), np.float32(0.1169065), np.float32(0.11633931), np.float32(0.13002953), np.float32(0.13043661), np.float32(0.112125844), np.float32(0.1058901), np.float32(0.10399748), np.float32(0.10805899), np.float32(0.11530545), np.float32(0.1261922), np.float32(0.13068913), np.float32(0.1254292), np.float32(0.12832072), np.float32(0.13235113), np.float32(0.12581648), np.float32(0.12872732), np.float32(0.14679474), np.float32(0.1514553), np.float32(0.15325429), np.float32(0.13926366), np.float32(0.13444497), np.float32(0.1292619), np.float32(0.12112458), np.float32(0.12980983), np.float32(0.14575635), np.float32(0.13447604), np.float32(0.14924726), np.float32(0.17135409), np.float32(0.20241478), np.float32(0.21557708), np.float32(0.25216627), np.float32(0.29151633), np.float32(0.30776727), np.float32(0.30040285), np.float32(0.33437908), np.float32(0.35801238), np.float32(0.34985912), np.float32(0.3507285), np.float32(0.38162717), np.float32(0.39137632), np.float32(0.38317654), np.float32(0.395118), np.float32(0.4059194), np.float32(0.41077068), np.float32(0.41540793), np.float32(0.42453304), np.float32(0.42447537), np.float32(0.4077798), np.float32(0.39964437), np.float32(0.40328637), np.float32(0.40619716), np.float32(0.40484747), np.float32(0.39649415), np.float32(0.40717238), np.float32(0.42107445), np.float32(0.4092525), np.float32(0.41185567), np.float32(0.41616565), np.float32(0.41703358), np.float32(0.41318807), np.float32(0.41880286), np.float32(0.42300758), np.float32(0.42051962), np.float32(0.4187679), np.float32(0.41616452), np.float32(0.41319698), np.float32(0.4046012), np.float32(0.39915857), np.float32(0.4000998), np.float32(0.39106452), np.float32(0.37946486), np.float32(0.3772442), np.float32(0.397683), np.float32(0.3978943), np.float32(0.39976004), np.float32(0.40952274), np.float32(0.4109706), np.float32(0.4097633), np.float32(0.41668934), np.float32(0.42613885), np.float32(0.43652126), np.float32(0.43613905), np.float32(0.43597034), np.float32(0.4405975), np.float32(0.44296035), np.float32(0.45337352), np.float32(0.48651403), np.float32(0.50948125), np.float32(0.527418), np.float32(0.56766737), np.float32(0.5865919), np.float32(0.5976427), np.float32(0.60077924), np.float32(0.6060928), np.float32(0.6225234), np.float32(0.63142383), np.float32(0.62220293), np.float32(0.6414399), np.float32(0.60972095), np.float32(0.6099939), np.float32(0.6140782), np.float32(0.6510003), np.float32(0.64376783), np.float32(0.65708643), np.float32(0.67056763), np.float32(0.6734871), np.float32(0.6760721), np.float32(0.69649386), np.float32(0.6994052), np.float32(0.6971574), np.float32(0.67736095), np.float32(0.666285), np.float32(0.6715776), np.float32(0.6607348), np.float32(0.6762997), np.float32(0.6732125), np.float32(0.6625647), np.float32(0.69426876), np.float32(0.69019765), np.float32(0.69637877), np.float32(0.68940026), np.float32(0.6933656), np.float32(0.6901081), np.float32(0.67938656), np.float32(0.6715381), np.float32(0.6681359), np.float32(0.6572143), np.float32(0.6439901), np.float32(0.61352694), np.float32(0.59634054), np.float32(0.58856565), np.float32(0.5832163), np.float32(0.57047933), np.float32(0.5910179), np.float32(0.6053698), np.float32(0.64282036), np.float32(0.66382325), np.float32(0.6846254), np.float32(0.72429115), np.float32(0.74065024), np.float32(0.7537667), np.float32(0.7701249), np.float32(0.78110874), np.float32(0.80872434), np.float32(0.82189554), np.float32(0.84005976), np.float32(0.8600898), np.float32(0.87714887), np.float32(0.8975901), np.float32(0.9119401), np.float32(0.9273371), np.float32(0.9385792), np.float32(0.94177324), np.float32(0.9500421), np.float32(0.9580722), np.float32(0.96175027), np.float32(0.9647825), np.float32(0.9660063), np.float32(0.9703427), np.float32(0.97005975), np.float32(0.97131526), np.float32(0.97387874), np.float32(0.97414213), np.float32(0.9741431), np.float32(0.97627705), np.float32(0.9757289), np.float32(0.97684735), np.float32(0.9773433), np.float32(0.97700226), np.float32(0.9763841), np.float32(0.97663957), np.float32(0.977769), np.float32(0.97798014), np.float32(0.9774498), np.float32(0.97790134), np.float32(0.9779016), np.float32(0.9784082), np.float32(0.97817904), np.float32(0.97919124), np.float32(0.9787396), np.float32(0.9784395), np.float32(0.9793076), np.float32(0.978105), np.float32(0.97848004), np.float32(0.9791007), np.float32(0.9786839), np.float32(0.9794628), np.float32(0.97964764), np.float32(0.97879076), np.float32(0.97930133), np.float32(0.9794007), np.float32(0.97956663), np.float32(0.9793792), np.float32(0.9792341), np.float32(0.9792771), np.float32(0.9789959), np.float32(0.9790952), np.float32(0.9789833), np.float32(0.97813547), np.float32(0.9777795), np.float32(0.97681504), np.float32(0.97377723), np.float32(0.97246176), np.float32(0.97024286), np.float32(0.9690476), np.float32(0.96503407), np.float32(0.9641401), np.float32(0.9602543), np.float32(0.9510513), np.float32(0.9501712), np.float32(0.9513551), np.float32(0.9463168), np.float32(0.9469681), np.float32(0.9415217), np.float32(0.9394956), np.float32(0.93703663), np.float32(0.9355992), np.float32(0.9426704), np.float32(0.93551075), np.float32(0.93161285), np.float32(0.9328416), np.float32(0.6504061), np.float32(0.6458298), np.float32(0.63107866), np.float32(0.6551319), np.float32(0.65606415), np.float32(0.63218796), np.float32(0.5824254), np.float32(0.5790977), np.float32(0.5904081), np.float32(0.651357), np.float32(0.6940124), np.float32(0.74615854), np.float32(0.77068675), np.float32(0.78094894), np.float32(0.7501543), np.float32(0.74821204), np.float32(0.79677886), np.float32(0.8019236), np.float32(0.79433674), np.float32(0.78960186), np.float32(0.77698255), np.float32(0.7836289), np.float32(0.7927261), np.float32(0.7879113)], 'MAPYTLTYFAVKGRCGALKIMLADKDQQLKENLVTFEEWMKGDLKATCVFGQLPKFEDGDLVLFQSNAMLRHLGRKHAAYGKNDSEASLIDVMNDGVEDLRLKYIKLIYQEYETGKEAFIKDLPNHLKCFENVLAKNKTGFLVGDQISFADYNLFDLLLNLKVLSPSCLDSFPSLKSFVDKISARPKVKALLECENFKKLPINGNGKQ': [np.float32(0.115172826), np.float32(0.103250526), np.float32(0.13848796), np.float32(0.14774667), np.float32(0.15272288), np.float32(0.15909871), np.float32(0.14039005), np.float32(0.13993175), np.float32(0.10883583), np.float32(0.114688314), np.float32(0.10708487), np.float32(0.1048318), np.float32(0.10979427), np.float32(0.13140056), np.float32(0.13711382), np.float32(0.14884575), np.float32(0.16536678), np.float32(0.14768411), np.float32(0.17381942), np.float32(0.18645933), np.float32(0.20820534), np.float32(0.20331086), np.float32(0.20568289), np.float32(0.21218972), np.float32(0.1702983), np.float32(0.16183126), np.float32(0.16270569), np.float32(0.15778476), np.float32(0.14562632), np.float32(0.15139017), np.float32(0.15952635), np.float32(0.15557602), np.float32(0.1533816), np.float32(0.15184233), np.float32(0.15218599), np.float32(0.14310366), np.float32(0.13127215), np.float32(0.120751075), np.float32(0.11360218), np.float32(0.10838902), np.float32(0.103975795), np.float32(0.10004035), np.float32(0.09350665), np.float32(0.09827542), np.float32(0.09664494), np.float32(0.10899488), np.float32(0.10953225), np.float32(0.10833677), np.float32(0.11812154), np.float32(0.10921347), np.float32(0.095360845), np.float32(0.09454663), np.float32(0.09081279), np.float32(0.08393412), np.float32(0.07129794), np.float32(0.06700425), np.float32(0.068715304), np.float32(0.06191868), np.float32(0.057684872), np.float32(0.060078952), np.float32(0.06468259), np.float32(0.057677865), np.float32(0.062473934), np.float32(0.06979397), np.float32(0.06953969), np.float32(0.075524695), np.float32(0.07446749), np.float32(0.07210721), np.float32(0.07926586), np.float32(0.0784781), np.float32(0.08197003), np.float32(0.093989536), np.float32(0.092200086), np.float32(0.107088655), np.float32(0.12541915), np.float32(0.14228682), np.float32(0.15964945), np.float32(0.17446534), np.float32(0.18247283), np.float32(0.17865777), np.float32(0.17320044), np.float32(0.17601198), np.float32(0.19079888), np.float32(0.18913926), np.float32(0.17584164), np.float32(0.1891953), np.float32(0.16935155), np.float32(0.16756877), np.float32(0.15809919), np.float32(0.1556608), np.float32(0.14694978), np.float32(0.14447188), np.float32(0.14316712), np.float32(0.11375045), np.float32(0.098532625), np.float32(0.084450014), np.float32(0.065596536), np.float32(0.05051592), np.float32(0.04905294), np.float32(0.048421893), np.float32(0.045785584), np.float32(0.04985178), np.float32(0.056964897), np.float32(0.05811447), np.float32(0.06830025), np.float32(0.08058542), np.float32(0.078232124), np.float32(0.067036875), np.float32(0.06145519), np.float32(0.07803822), np.float32(0.07715074), np.float32(0.06404379), np.float32(0.07376594), np.float32(0.08588593), np.float32(0.07957293), np.float32(0.07056088), np.float32(0.08448322), np.float32(0.09435465), np.float32(0.081443705), np.float32(0.088160396), np.float32(0.10589408), np.float32(0.11122442), np.float32(0.09567717), np.float32(0.09643977), np.float32(0.11065564), np.float32(0.10188984), np.float32(0.095341094), np.float32(0.10133422), np.float32(0.09559019), np.float32(0.08314847), np.float32(0.07878466), np.float32(0.08730072), np.float32(0.088568285), np.float32(0.07908667), np.float32(0.07833347), np.float32(0.08249412), np.float32(0.08016624), np.float32(0.074541464), np.float32(0.08201872), np.float32(0.08617231), np.float32(0.074156605), np.float32(0.08403061), np.float32(0.08800286), np.float32(0.08158067), np.float32(0.07483427), np.float32(0.07199915), np.float32(0.070774965), np.float32(0.064454), np.float32(0.055102084), np.float32(0.04832599), np.float32(0.051456805), np.float32(0.05126073), np.float32(0.051123742), np.float32(0.048166405), np.float32(0.053642955), np.float32(0.059597604), np.float32(0.055746686), np.float32(0.055532895), np.float32(0.06336517), np.float32(0.07060531), np.float32(0.06022052), np.float32(0.065307505), np.float32(0.06861749), np.float32(0.063550025), np.float32(0.06893371), np.float32(0.07092977), np.float32(0.07151389), np.float32(0.06866268), np.float32(0.0742814), np.float32(0.08459201), np.float32(0.08431263), np.float32(0.093902096), np.float32(0.10176854), np.float32(0.10578081), np.float32(0.10417036), np.float32(0.118735164), np.float32(0.121340185), np.float32(0.10129993), np.float32(0.10338873), np.float32(0.1000394), np.float32(0.10242689), np.float32(0.114640795), np.float32(0.09224211), np.float32(0.10026892), np.float32(0.123238556), np.float32(0.11975755), np.float32(0.13120002), np.float32(0.1536003), np.float32(0.14978278), np.float32(0.15152633), np.float32(0.17904852), np.float32(0.19978006), np.float32(0.19658111), np.float32(0.22977784), np.float32(0.27752095), np.float32(0.3330133), np.float32(0.38326702), np.float32(0.41620052), np.float32(0.47153062), np.float32(0.47979856), np.float32(0.586911), np.float32(0.577873), np.float32(0.63643837), np.float32(0.6719016), np.float32(0.6994896), np.float32(0.73562765), np.float32(0.7925246), np.float32(0.8134452)], 'MFLESCINSLEASVELLDSSTEVLSRATTSFPKLSTILKTNRVFGLIPEADVLQSKKTLRHSVEPNIVLLLNRLDHELVKLERKRNSLIRKCELNKIRLENVSSLRKKRLSSGIPSRLELLRSKRRQLEYQVQERNSLQENKHTEEIRED': [np.float32(0.4037326), np.float32(0.37392113), np.float32(0.3469539), np.float32(0.507973), np.float32(0.5491364), np.float32(0.4871684), np.float32(0.47402436), np.float32(0.44643745), np.float32(0.46510285), np.float32(0.44228384), np.float32(0.39241946), np.float32(0.3535741), np.float32(0.2583228), np.float32(0.24339648), np.float32(0.25147748), np.float32(0.23100217), np.float32(0.2567491), np.float32(0.25581777), np.float32(0.273089), np.float32(0.25897947), np.float32(0.27099624), np.float32(0.27339137), np.float32(0.24023962), np.float32(0.21234486), np.float32(0.210108), np.float32(0.20301151), np.float32(0.20051235), np.float32(0.20485586), np.float32(0.21647932), np.float32(0.2168765), np.float32(0.23475076), np.float32(0.20911954), np.float32(0.19115509), np.float32(0.18863447), np.float32(0.18102033), np.float32(0.17105605), np.float32(0.19035336), np.float32(0.23972762), np.float32(0.2144725), np.float32(0.2660441), np.float32(0.2580677), np.float32(0.2649066), np.float32(0.2915498), np.float32(0.29775122), np.float32(0.29960886), np.float32(0.29917565), np.float32(0.32214466), np.float32(0.36141044), np.float32(0.40006897), np.float32(0.40334144), np.float32(0.4474242), np.float32(0.4517794), np.float32(0.3629926), np.float32(0.3329574), np.float32(0.29500574), np.float32(0.25511244), np.float32(0.26801056), np.float32(0.30013835), np.float32(0.2889764), np.float32(0.3218487), np.float32(0.33398938), np.float32(0.37233046), np.float32(0.36927977), np.float32(0.38337988), np.float32(0.38750854), np.float32(0.4039027), np.float32(0.32049224), np.float32(0.3551894), np.float32(0.28550985), np.float32(0.2327593), np.float32(0.27967852), np.float32(0.31904605), np.float32(0.31028616), np.float32(0.26369253), np.float32(0.2404781), np.float32(0.27998304), np.float32(0.29847258), np.float32(0.28229704), np.float32(0.30209252), np.float32(0.3389563), np.float32(0.35311654), np.float32(0.37538418), np.float32(0.39643586), np.float32(0.38829008), np.float32(0.39511868), np.float32(0.38330084), np.float32(0.3865833), np.float32(0.37852693), np.float32(0.37314218), np.float32(0.37677574), np.float32(0.36504155), np.float32(0.37965494), np.float32(0.39381453), np.float32(0.38543326), np.float32(0.39116746), np.float32(0.4623143), np.float32(0.49884918), np.float32(0.5507146), np.float32(0.5635124), np.float32(0.59001917), np.float32(0.620784), np.float32(0.62393063), np.float32(0.60237026), np.float32(0.5743328), np.float32(0.5703616), np.float32(0.57577145), np.float32(0.54798084), np.float32(0.53065383), np.float32(0.52069706), np.float32(0.52039397), np.float32(0.52740854), np.float32(0.5022429), np.float32(0.49418083), np.float32(0.54864985), np.float32(0.5625238), np.float32(0.56700987), np.float32(0.5526247), np.float32(0.52746725), np.float32(0.5522887), np.float32(0.5074282), np.float32(0.49458414), np.float32(0.49936435), np.float32(0.5151906), np.float32(0.49248585), np.float32(0.47471076), np.float32(0.5032453), np.float32(0.50357944), np.float32(0.5073752), np.float32(0.507151), np.float32(0.54140055), np.float32(0.556316), np.float32(0.5821509), np.float32(0.5947283), np.float32(0.6193627), np.float32(0.64071226), np.float32(0.667245), np.float32(0.6756627), np.float32(0.6957278), np.float32(0.6873655), np.float32(0.6756947), np.float32(0.68719566), np.float32(0.67967343), np.float32(0.6924422), np.float32(0.71035594), np.float32(0.7345001), np.float32(0.7500751), np.float32(0.7847919), np.float32(0.7937092), np.float32(0.7993866), np.float32(0.823467)], 'MEHKPQALRPLSVKQNNTEVSVLVPADIWVLAEQLKEEFPIQTDQVDEEVPDIELSARFLHFASQRASKEAQFLPVARTVFVDFGVQYLKNNDVHAITRSLSSDAKKVVLQAYFAALVVLKKHKVITPEEAKPAQSALFAAAQRGDTKIFAIFGGQGNIEEYFDELADIFETYDGLVQPFIERMAGVLANYARSSEASVFHSKGLDIMRWLKNPEVRPDLQYLVSAPVSFPLIGLTQLLHYYVMLRVMDRTPGDIRELISGTTGHSQGIISSVVISSSTTYEEFLVNTEKALGFLFWMGTRAQQAFPPTTLNPTILEDSLNNNEGTPTPMLAVTGLRESQVLKHLEATNAHLGPDRQIEITLLNGPRSFVCTGPPQSLYGLNLSLRKLKAPTGLDQSRIPFSQRKIKFSSRFLPITAPFHSSYLQTAVDTLLRDVERYQLQHDAKDLKIPVYATDSGKFVFFIFGAFRHFGAVGVALAPKDLTHIIDFGPGGTSGVGGLTYRNKEGTGAQVLLAGALEGANRDLSYKADLFDADLRAVTYSQNWAKVFQPKLVKTTSNGRIHVDTRMSRLLGKPPLMVAGMTPSTVSEKFVSAVMNAGYHVELAGGGHYNEKALRGKVDKIMNLTRPGEGVTLNILFLNVRQWGFQYPLVQVMRKEGLPMEGICIAAGVPSLDVANEVISNLKEAGIRHVAFKPGSVETIRQVVSIAAANPTMPVIMQWTGGRAGGHHSFEDAHQPILETYASIRRQENIVLVAGSGFGGADDTLPYITGEWAAKFDYPPMPFDGVMFGSRMMVSKEGLASEAVKQAMVDAPGVDDEDWEKTYKGPAGGIMTVRSELGEPIHKVATRGVRLWKELDETIFNLPRDKRLPALLAKKDYIIKRLNADFQKVWFGKKKNGDVVDLQEMTYTEVVDRMVELLYIKHERRWIDLSLRNLLGDFLRRIEERFSKVEVTSSLQNFSQLDHPHDFVGEFLAQFPAADSQLLTSEDVLHFVTLCQRRGQKPVPFIPVMDKDFDVWFKKDSLWQSEDLGAVVDQDVQRTCILHGPVAAKYATRVDQPVGEILGDIYASHIASLKEKYYNNDESSIPEIEYLGGVSTITNKLVASEISTANEKVYLTGDSDAALPQEDEWFQTISGASFNWLRALITSPFVIQGKKFSDNPLARILRPRAGQKVTVSSNSQGQITSLKVQDKRLWSASGKTEDYVTSVEATNSGFNIDVTLYEKRDADYVPLKLHFLYKPEFGYAPIHEVMDGRNDRIKEFYWKLWFGVDANDDFLSIPVTEKLIGMGETVKSTEIKEFCQAVGNQAEVYVDRGQKMVYAPMDFAIVVGWKAIIKAIFPREIDGDLLKLVHLSNGFRLLEGGDLLSVGDVVDTYAKINAIINNDSGKLIEVKGVIAREGKAVMEVTSQFLYRGNFTDFEHTFERKVETPMNLNIQSVKEIAVLKSKEWIDWTEELDNYELSPGTSLVFRLTTELRYLNKRVFASVKTTGTVDMKVSTKEFVKVADVNYEAGESHGNPVIEYLKRNAQEIEQAHFFENGGYSVMPAQSIYSSVVHAPASNEPYANVSGDYNPIHVNPYFADLAVLPGTITHGMWTSASTRKFVEIFAADNVPRRVVAYNVQFMGMVLPSDRLETKLSHTGMKNGRKIIQIETINQNNEKVVVGTAEVEQPVTAYVFTGQGSQEQGMGMALYSTSPVAKEIWDRADKHFMENYGFSILEIVRSNPKEKTVYFGGPRGNRIRQNYMSMTYDVVETDGSIKTLPLFPTINERTSFYTFQAPSGLLSATQFTQPALTLLEKAAFEDMRSKELIQSNCAFAGHSLGEYAALASVGDVLPLESLVDVVFYRGMTMQSAVQRDEQGRSNYGMAAVNPARVSKSFNDTALRYVVDSISRISGDVLEIVNFNVENWQYVTAGSIPNLDVLTNVLNYIKVSDIDLKKLMETMPLEDVKKHLSEIIDGVLEKTRAKEAQGRIKLERGHATVPLPGIDVPFHSSFLLSGVAPFRSYLAKKFNPSDIDVAQLSSKYIPNLTAQPFSTKKSYIENVYNLTSSPRLAKVLKNWTDDKYVTPAQQQRLGYIILVELLAYQFASPVRWIETQDQLFKNFEIERLIEVGPSPTLSGMATRTLNLKYQAYDDALSNRRQNLCIAKNSQEIYYEFENAEAEAEAETPAASTTAAAPAASAAPAAAAAAPAPVASAGPAAPVSDVPVTATEVIHVVIAQKLKKSVDEIPLSKAIKDLVGGKSTMQNEILGDLQKEFNNAVPEKAEETPLDELGASLDGSFSGSLGKHTSTLVAKMVGAKMPGGFTLANAKSYLSTTYGLGSGRVDGVLLMGLTMEPANRLGAEAEAKAWLDTVTQAYAKKAGVTITAGGAGGAGAGAAGGAAVAMINSEEFDALKAKQDALIYQQLNLYAHYLQKDLRDGHKLYEQEKTTTLKLQAELDQWLAEHGDIYAEGIVPSFSPLKARRYDSYWNWVRQDALEMWYAIIFGKLAIVDREVTAQCLGIMNRAYPQLLDYMRYNVENCASDKGETYRLAKEFGQALIENCVEVLAENPVYKDVNFPTGPSTTITEKGDIQYNEVPRPGCRKFSDYVKDMAAGSKISEYSNRLKVQQNLGRLYKIIRNQNKMKKTTKLAIRDLYGDVLRAMSMSNTIVKENRARQRRLSSTGRTAERKRVAERSAKSETIPFLHLKRKNVNDPSGWEFSNRLTATYLDVLNEVATEGITFAHKCVLLTGAGKGSIGSEILKGLVSGGAKVVVTTSRFSKSVTEYFQSIYQTFGSRGSELVVVPFNQGSKQDVEALIDYIYDPKGLGWDLDYVIPFAAMPENGRQIDDIDSKSELAHRMMLTNLIRLLGSIKKHKQSIGSDTRPAQVILPLSPNHGNFGSDGLYSESKISLETLFSRWYSEDWSSYLLITGAVIGWTRGTGLMSPNNMIAEGMEALGIRTFSATEMSFNILGLMHPSIVELCQNEPVWADLNGGFQYIPNLQEATNQLRQEIRETADIRNAVAYESAIDFKIVNGEEADRKYIPHKITPRANMKFDFPELKSYDNYKHLSHLKGMLDLEKVVVVAGFGEVSPWGNARTRWEMEATGEFSLEGCIEMSWIMGYIKHHHGNLKNGTPYSGWVDAKTNEPVEDKDIKSKYEKQILEHSGIRFVDPTVMDGYDPNKKMLMQEIMVDHDLEPFACSQEEAQNFKMQQGDKADVYETAPEEWVVVLKKGATLYVPKALRFDRLVAGQVPTGWDAARYGVPKDIIDQVDIVTLFNIVSTVEAFVSCGITDPYEFFKYVHVSEIGNTTGSGVGGQQAQRGLFRDRLLDKPVQKDILQESFINTMPAWVNLLLLSASGPIKTPVNACATSAVSVELAVDSILTGKAKIMIAGATEDITEESSYEFANMKATSNTVDELAHGRTPSEMSRPATTTRSGFMEAHGAANHILMTAATAIEIGAPIYGIIALTNTATDKEGRSVPAPGAGILTTARESSGKRTSPLLNFKYRARQLKSRRAQIKLWLESEYDNLREELDELKASGELDESEEQAWLQERSDFINKEASRQEKEAFSTWSHNFYQQDPAIAPLRGALAVYGLTIDDINVASFHGTSTKANDKNESRVLNTQLKHLGRAKGNALLAITQKYLTGHPKGPAASWMANGMIQCLLSGLIPGNRNADNVDEVLKEFDYIVYPSRSIQTDGLKAGLLKSFGFGQAGGEILIIHPDYVLAALEESDFNAYKARNAQRYAKAYRYLHDSLTGVSDFIQVKDAPPYSDELEHTVYLNPNARAQYSKEKKTWTFDAKSANAAAISTGDADATKQVLLSLAQQQAGTKGVGVDVELTSSVNVDNDTFVKRNFTPVEISYCASRPDPQASFTGRWSAKEAVFKAISSYGGIPSDGAAAPLNEIEITANEATGAPQVQLAGKVKSLAESAGIKEINVSISHSGAYSVAVALAQ': [np.float32(0.95592827), np.float32(0.9534533), np.float32(0.9593388), np.float32(0.9618683), np.float32(0.96301776), np.float32(0.9612604), np.float32(0.9582775), np.float32(0.95399207), np.float32(0.9260422), np.float32(0.89993584), np.float32(0.8746326), np.float32(0.86217815), np.float32(0.7999678), np.float32(0.6553998), np.float32(0.6086052), np.float32(0.56265366), np.float32(0.49853694), np.float32(0.50348645), np.float32(0.47167936), np.float32(0.44619045), np.float32(0.38839328), np.float32(0.38021696), np.float32(0.33602214), np.float32(0.31661445), np.float32(0.3120537), np.float32(0.32588434), np.float32(0.29468346), np.float32(0.21950975), np.float32(0.20438285), np.float32(0.20230958), np.float32(0.19840688), np.float32(0.16320838), np.float32(0.19388829), np.float32(0.23568685), np.float32(0.23076871), np.float32(0.27397257), np.float32(0.32064086), np.float32(0.3238521), np.float32(0.29568353), np.float32(0.3174462), np.float32(0.36875647), np.float32(0.36589345), np.float32(0.36964634), np.float32(0.36927852), np.float32(0.3753589), np.float32(0.3490445), np.float32(0.34372166), np.float32(0.33505765), np.float32(0.30317554), np.float32(0.27472013), np.float32(0.2529346), np.float32(0.22391404), np.float32(0.20181622), np.float32(0.20313275), np.float32(0.20398048), np.float32(0.19211346), np.float32(0.17064509), np.float32(0.16704741), np.float32(0.17451741), np.float32(0.14931351), np.float32(0.14080736), np.float32(0.12872678), np.float32(0.12669398), np.float32(0.1198287), np.float32(0.11314363), np.float32(0.105656095), np.float32(0.10241049), np.float32(0.11016726), np.float32(0.10639009), np.float32(0.10781214), np.float32(0.09635026), np.float32(0.10249058), np.float32(0.10675603), np.float32(0.093031004), np.float32(0.0864745), np.float32(0.09196787), np.float32(0.09035694), np.float32(0.082538776), np.float32(0.08586992), np.float32(0.08845253), np.float32(0.08734108), np.float32(0.07201999), np.float32(0.061389852), np.float32(0.062440675), np.float32(0.05966073), np.float32(0.055505216), np.float32(0.06017333), np.float32(0.06387606), np.float32(0.06769412), np.float32(0.06737547), np.float32(0.07125366), np.float32(0.0772848), np.float32(0.089135565), np.float32(0.092448816), np.float32(0.09753734), np.float32(0.10195183), np.float32(0.09362098), np.float32(0.09391296), np.float32(0.0892032), np.float32(0.08006878), np.float32(0.07284328), np.float32(0.07286867), np.float32(0.06037211), np.float32(0.05144973), np.float32(0.04143342), np.float32(0.035622545), np.float32(0.03271498), np.float32(0.029940058), np.float32(0.026178079), np.float32(0.029295953), np.float32(0.032774124), np.float32(0.029597323), np.float32(0.03201483), np.float32(0.034566272), np.float32(0.03217954), np.float32(0.029978186), np.float32(0.028847896), np.float32(0.036267124), np.float32(0.040086064), np.float32(0.03801638), np.float32(0.04666598), np.float32(0.057875134), np.float32(0.06519117), np.float32(0.06812761), np.float32(0.07162953), np.float32(0.07903289), np.float32(0.07961353), np.float32(0.087128945), np.float32(0.10167179), np.float32(0.109830484), np.float32(0.11431268), np.float32(0.12052269), np.float32(0.13627718), np.float32(0.13833584), np.float32(0.13532652), np.float32(0.13519472), np.float32(0.14073792), np.float32(0.11404219), np.float32(0.11382125), np.float32(0.11610745), np.float32(0.09292997), np.float32(0.06634397), np.float32(0.057512276), np.float32(0.06376941), np.float32(0.05619812), np.float32(0.053630646), np.float32(0.054185987), np.float32(0.04978203), np.float32(0.05493979), np.float32(0.076085), np.float32(0.096011214), np.float32(0.0769534), np.float32(0.078000404), np.float32(0.090631485), np.float32(0.07656897), np.float32(0.06585613), np.float32(0.06839867), np.float32(0.06232746), np.float32(0.05593214), np.float32(0.06913009), np.float32(0.07353217), np.float32(0.077900745), np.float32(0.09565198), np.float32(0.08628033), np.float32(0.083563626), np.float32(0.08220086), np.float32(0.08026428), np.float32(0.076144755), np.float32(0.06944472), np.float32(0.05733217), np.float32(0.06371084), np.float32(0.06820652), np.float32(0.062059615), np.float32(0.058919024), np.float32(0.06858391), np.float32(0.06926692), np.float32(0.064788446), np.float32(0.06649348), np.float32(0.083881296), np.float32(0.08631204), np.float32(0.076978534), np.float32(0.08241133), np.float32(0.093028165), np.float32(0.08280405), np.float32(0.08686288), np.float32(0.0945948), np.float32(0.0922963), np.float32(0.08253482), np.float32(0.08623174), np.float32(0.09559244), np.float32(0.0913847), np.float32(0.09324698), np.float32(0.10002281), np.float32(0.10115507), np.float32(0.08907598), np.float32(0.07484448), np.float32(0.080931), np.float32(0.0892855), np.float32(0.07314119), np.float32(0.0721536), np.float32(0.099116616), np.float32(0.100770876), np.float32(0.1018409), np.float32(0.12495689), np.float32(0.12442329), np.float32(0.112122834), np.float32(0.11174696), np.float32(0.10550392), np.float32(0.08657291), np.float32(0.09318163), np.float32(0.08483227), np.float32(0.07794754), np.float32(0.075332284), np.float32(0.07333148), np.float32(0.06757334), np.float32(0.06315458), np.float32(0.064187154), np.float32(0.067963995), np.float32(0.066214696), np.float32(0.073203824), np.float32(0.08093163), np.float32(0.06866764), np.float32(0.06597236), np.float32(0.07769378), np.float32(0.063358955), np.float32(0.05485166), np.float32(0.046567522), np.float32(0.038144957), np.float32(0.03690221), np.float32(0.02977901), np.float32(0.026557626), np.float32(0.023595586), np.float32(0.0232836), np.float32(0.020193543), np.float32(0.018511947), np.float32(0.01979149), np.float32(0.019449918), np.float32(0.018616574), np.float32(0.021467445), np.float32(0.019564906), np.float32(0.021604117), np.float32(0.024549594), np.float32(0.027485486), np.float32(0.026589245), np.float32(0.028090928), np.float32(0.03431765), np.float32(0.035448864), np.float32(0.03448982), np.float32(0.03655127), np.float32(0.040314294), np.float32(0.04853915), np.float32(0.05513684), np.float32(0.061637722), np.float32(0.06915678), np.float32(0.076429054), np.float32(0.08892868), np.float32(0.09251769), np.float32(0.100561135), np.float32(0.10236974), np.float32(0.106082864), np.float32(0.101395816), np.float32(0.09503337), np.float32(0.08720162), np.float32(0.08184289), np.float32(0.06991951), np.float32(0.06670386), np.float32(0.06497745), np.float32(0.06858832), np.float32(0.06434188), np.float32(0.05598717), np.float32(0.060727548), np.float32(0.06634108), np.float32(0.06713471), np.float32(0.06320505), np.float32(0.06546909), np.float32(0.06057903), np.float32(0.046084207), np.float32(0.04599581), np.float32(0.04923334), np.float32(0.04258887), np.float32(0.042565353), np.float32(0.043819856), np.float32(0.042702943), np.float32(0.041659765), np.float32(0.039717704), np.float32(0.03979928), np.float32(0.04161988), np.float32(0.045627974), np.float32(0.04402497), np.float32(0.046503074), np.float32(0.04722611), np.float32(0.045528647), np.float32(0.044789504), np.float32(0.04715632), np.float32(0.045870353), np.float32(0.047963526), np.float32(0.05714691), np.float32(0.061364617), np.float32(0.071318865), np.float32(0.0700507), np.float32(0.07778751), np.float32(0.083403766), np.float32(0.08973823), np.float32(0.0962425), np.float32(0.1024512), np.float32(0.12283617), np.float32(0.1524575), np.float32(0.15084912), np.float32(0.16399796), np.float32(0.176764), np.float32(0.20092598), np.float32(0.22948764), np.float32(0.2697014), np.float32(0.26899898), np.float32(0.2636956), np.float32(0.26404402), np.float32(0.26629978), np.float32(0.29993534), np.float32(0.27424175), np.float32(0.28718013), np.float32(0.27712944), np.float32(0.2379363), np.float32(0.22657819), np.float32(0.15386254), np.float32(0.12110652), np.float32(0.12005831), np.float32(0.1176237), np.float32(0.12580892), np.float32(0.13579969), np.float32(0.13353528), np.float32(0.11625056), np.float32(0.12544154), np.float32(0.11624003), np.float32(0.082296066), np.float32(0.07379872), np.float32(0.06646485), np.float32(0.058227405), np.float32(0.060258582), np.float32(0.06350737), np.float32(0.069345154), np.float32(0.07169916), np.float32(0.07788521), np.float32(0.09598872), np.float32(0.11067062), np.float32(0.11892478), np.float32(0.12756455), np.float32(0.11768934), np.float32(0.11986043), np.float32(0.12574548), np.float32(0.108529694), np.float32(0.090651415), np.float32(0.08088088), np.float32(0.078679636), np.float32(0.08056216), np.float32(0.08920022), np.float32(0.09057807), np.float32(0.08880285), np.float32(0.08452676), np.float32(0.07656931), np.float32(0.071100324), np.float32(0.070876166), np.float32(0.06477797), np.float32(0.063736744), np.float32(0.061322197), np.float32(0.065023616), np.float32(0.060546122), np.float32(0.049769208), np.float32(0.044495795), np.float32(0.041532904), np.float32(0.03804202), np.float32(0.043021947), np.float32(0.04140729), np.float32(0.045946974), np.float32(0.04287453), np.float32(0.049524374), np.float32(0.05723895), np.float32(0.054022934), np.float32(0.06787996), np.float32(0.071200095), np.float32(0.07608267), np.float32(0.10813341), np.float32(0.14159584), np.float32(0.1434064), np.float32(0.16727439), np.float32(0.17837636), np.float32(0.18762264), np.float32(0.20431638), np.float32(0.19144501), np.float32(0.18393192), np.float32(0.18416622), np.float32(0.19250934), np.float32(0.21582255), np.float32(0.22223404), np.float32(0.24270317), np.float32(0.22760561), np.float32(0.2644728), np.float32(0.25743824), np.float32(0.28114054), np.float32(0.25450462), np.float32(0.24399762), np.float32(0.23710468), np.float32(0.21174692), np.float32(0.20126995), np.float32(0.1813931), np.float32(0.15891373), np.float32(0.13866965), np.float32(0.13577574), np.float32(0.11508732), np.float32(0.11194521), np.float32(0.11243168), np.float32(0.111251794), np.float32(0.110779166), np.float32(0.105270326), np.float32(0.12520142), np.float32(0.11976942), np.float32(0.09748115), np.float32(0.08342885), np.float32(0.07713744), np.float32(0.07738223), np.float32(0.066552274), np.float32(0.07013917), np.float32(0.072413206), np.float32(0.06862142), np.float32(0.05650148), np.float32(0.059077233), np.float32(0.06374278), np.float32(0.0574214), np.float32(0.05831559), np.float32(0.05861375), np.float32(0.064545535), np.float32(0.062733725), np.float32(0.07051863), np.float32(0.07406402), np.float32(0.08516), np.float32(0.08722066), np.float32(0.09265474), np.float32(0.112583265), np.float32(0.09820714), np.float32(0.095544994), np.float32(0.09862046), np.float32(0.10588254), np.float32(0.0925599), np.float32(0.087676235), np.float32(0.095904514), np.float32(0.10137459), np.float32(0.09020324), np.float32(0.088012256), np.float32(0.08445594), np.float32(0.070110165), np.float32(0.05877786), np.float32(0.050525732), np.float32(0.041508906), np.float32(0.039512232), np.float32(0.031384155), np.float32(0.025251796), np.float32(0.021970693), np.float32(0.021712597), np.float32(0.018297387), np.float32(0.016621992), np.float32(0.016318314), np.float32(0.015234344), np.float32(0.015822817), np.float32(0.0154241985), np.float32(0.016610008), np.float32(0.016682848), np.float32(0.016230876), np.float32(0.014585224), np.float32(0.012884338), np.float32(0.0134326145), np.float32(0.013989676), np.float32(0.013953977), np.float32(0.016030155), np.float32(0.017846506), np.float32(0.01951631), np.float32(0.02062201), np.float32(0.023196518), np.float32(0.025677215), np.float32(0.029798917), np.float32(0.03664224), np.float32(0.042605724), np.float32(0.040605582), np.float32(0.03874305), np.float32(0.042396557), np.float32(0.042613357), np.float32(0.040210973), np.float32(0.03898259), np.float32(0.036713634), np.float32(0.033879336), np.float32(0.033842552), np.float32(0.031064102), np.float32(0.034262206), np.float32(0.032664787), np.float32(0.029969048), np.float32(0.031010091), np.float32(0.03496348), np.float32(0.037894636), np.float32(0.038901027), np.float32(0.0426215), np.float32(0.042108636), np.float32(0.038574573), np.float32(0.03545836), np.float32(0.033447478), np.float32(0.031111676), np.float32(0.0282907), np.float32(0.026432518), np.float32(0.025897464), np.float32(0.027230507), np.float32(0.027375499), np.float32(0.028483009), np.float32(0.032743566), np.float32(0.038284227), np.float32(0.047377363), np.float32(0.054164063), np.float32(0.056202885), np.float32(0.044658173), np.float32(0.050645113), np.float32(0.039679185), np.float32(0.038510088), np.float32(0.037727505), np.float32(0.039093327), np.float32(0.0404296), np.float32(0.046685204), np.float32(0.049227405), np.float32(0.047637064), np.float32(0.055828895), np.float32(0.055207293), np.float32(0.052463036), np.float32(0.059381716), np.float32(0.058676023), np.float32(0.06350903), np.float32(0.064494856), np.float32(0.066242), np.float32(0.059091818), np.float32(0.057301804), np.float32(0.060596295), np.float32(0.056382373), np.float32(0.05103123), np.float32(0.05057228), np.float32(0.056506276), np.float32(0.057213467), np.float32(0.05649383), np.float32(0.054993927), np.float32(0.06326803), np.float32(0.06642336), np.float32(0.06546546), np.float32(0.07023044), np.float32(0.075515635), np.float32(0.077895895), np.float32(0.080610014), np.float32(0.076616794), np.float32(0.0832341), np.float32(0.07872382), np.float32(0.07520935), np.float32(0.076168485), np.float32(0.07239909), np.float32(0.06582982), np.float32(0.066109166), np.float32(0.06987564), np.float32(0.056590658), np.float32(0.055457525), np.float32(0.065250404), np.float32(0.07216145), np.float32(0.06824833), np.float32(0.06480251), np.float32(0.06368692), np.float32(0.0598341), np.float32(0.049177054), np.float32(0.04660901), np.float32(0.044978917), np.float32(0.03834895), np.float32(0.033318274), np.float32(0.034731798), np.float32(0.03381411), np.float32(0.041331027), np.float32(0.044530354), np.float32(0.044809926), np.float32(0.04925812), np.float32(0.052551128), np.float32(0.045572337), np.float32(0.044556137), np.float32(0.047858763), np.float32(0.042991202), np.float32(0.043689705), np.float32(0.043023508), np.float32(0.044344347), np.float32(0.046193488), np.float32(0.050131284), np.float32(0.049007222), np.float32(0.04896496), np.float32(0.045714255), np.float32(0.05000228), np.float32(0.049125083), np.float32(0.050301783), np.float32(0.054210436), np.float32(0.055802878), np.float32(0.05300953), np.float32(0.05245418), np.float32(0.046019763), np.float32(0.047721904), np.float32(0.05476537), np.float32(0.05815833), np.float32(0.053775813), np.float32(0.055960514), np.float32(0.06718497), np.float32(0.06971958), np.float32(0.078419924), np.float32(0.08294002), np.float32(0.08515709), np.float32(0.08431735), np.float32(0.08211804), np.float32(0.07693865), np.float32(0.08547452), np.float32(0.08771417), np.float32(0.09470625), np.float32(0.099515684), np.float32(0.10796963), np.float32(0.11246515), np.float32(0.11273825), np.float32(0.109757036), np.float32(0.100218564), np.float32(0.08982739), np.float32(0.083615124), np.float32(0.079371236), np.float32(0.07027085), np.float32(0.057978712), np.float32(0.050842322), np.float32(0.047068123), np.float32(0.041652806), np.float32(0.033113778), np.float32(0.03264035), np.float32(0.036437213), np.float32(0.032372504), np.float32(0.03120302), np.float32(0.03314695), np.float32(0.035823468), np.float32(0.03203935), np.float32(0.03245309), np.float32(0.029566526), np.float32(0.024584478), np.float32(0.024460588), np.float32(0.021532968), np.float32(0.018711098), np.float32(0.01901307), np.float32(0.022379605), np.float32(0.028560577), np.float32(0.03713525), np.float32(0.037634645), np.float32(0.045913592), np.float32(0.049023848), np.float32(0.05905369), np.float32(0.06129447), np.float32(0.06053003), np.float32(0.061644454), np.float32(0.059309565), np.float32(0.054968543), np.float32(0.055003405), np.float32(0.054193877), np.float32(0.051515665), np.float32(0.05220957), np.float32(0.050642263), np.float32(0.046905044), np.float32(0.05474594), np.float32(0.055258617), np.float32(0.0518047), np.float32(0.0580297), np.float32(0.068674274), np.float32(0.05620983), np.float32(0.04291084), np.float32(0.042598), np.float32(0.041324135), np.float32(0.039593168), np.float32(0.0409966), np.float32(0.04779163), np.float32(0.046341695), np.float32(0.050543282), np.float32(0.049346663), np.float32(0.05792986), np.float32(0.06161394), np.float32(0.0601546), np.float32(0.059914492), np.float32(0.060629398), np.float32(0.066784255), np.float32(0.07238793), np.float32(0.078376666), np.float32(0.084259085), np.float32(0.07631281), np.float32(0.08230036), np.float32(0.08159221), np.float32(0.06924942), np.float32(0.06788174), np.float32(0.073093146), np.float32(0.07126337), np.float32(0.060953125), np.float32(0.05923003), np.float32(0.06430805), np.float32(0.054819666), np.float32(0.05100867), np.float32(0.0549802), np.float32(0.053730663), np.float32(0.061146863), np.float32(0.06487708), np.float32(0.063150145), np.float32(0.062132433), np.float32(0.055972114), np.float32(0.0495818), np.float32(0.044252735), np.float32(0.038068622), np.float32(0.031290665), np.float32(0.029347902), np.float32(0.02988786), np.float32(0.027836254), np.float32(0.028793158), np.float32(0.03022453), np.float32(0.032177754), np.float32(0.02908972), np.float32(0.03181029), np.float32(0.03478192), np.float32(0.032066435), np.float32(0.030109687), np.float32(0.03365974), np.float32(0.039166626), np.float32(0.037008367), np.float32(0.03306053), np.float32(0.031423308), np.float32(0.032578096), np.float32(0.032227308), np.float32(0.03351573), np.float32(0.041295987), np.float32(0.045662276), np.float32(0.04798624), np.float32(0.054784466), np.float32(0.06325621), np.float32(0.06100828), np.float32(0.068586625), np.float32(0.08133356), np.float32(0.08130482), np.float32(0.082325175), np.float32(0.074213594), np.float32(0.06607777), np.float32(0.056947134), np.float32(0.048633732), np.float32(0.045256328), np.float32(0.042812444), np.float32(0.036241166), np.float32(0.029527461), np.float32(0.028404491), np.float32(0.026269097), np.float32(0.024184829), np.float32(0.021884814), np.float32(0.023373486), np.float32(0.025471728), np.float32(0.024127733), np.float32(0.024967153), np.float32(0.02581434), np.float32(0.025006762), np.float32(0.023232307), np.float32(0.022076786), np.float32(0.022246448), np.float32(0.020042561), np.float32(0.019025702), np.float32(0.017829623), np.float32(0.018125566), np.float32(0.020779593), np.float32(0.0244646), np.float32(0.027994497), np.float32(0.03414384), np.float32(0.03717819), np.float32(0.04501397), np.float32(0.05364356), np.float32(0.05607688), np.float32(0.05810025), np.float32(0.05895984), np.float32(0.06332556), np.float32(0.061261293), np.float32(0.054130316), np.float32(0.04959109), np.float32(0.046144646), np.float32(0.049151845), np.float32(0.049738165), np.float32(0.052037317), np.float32(0.054869115), np.float32(0.051547162), np.float32(0.04618189), np.float32(0.043795947), np.float32(0.048462216), np.float32(0.05648555), np.float32(0.056305397), np.float32(0.050041012), np.float32(0.048985295), np.float32(0.044039194), np.float32(0.04655917), np.float32(0.04837457), np.float32(0.041765865), np.float32(0.04418613), np.float32(0.04835736), np.float32(0.047737822), np.float32(0.045945268), np.float32(0.04963103), np.float32(0.064807065), np.float32(0.07176854), np.float32(0.08532558), np.float32(0.09599372), np.float32(0.11413471), np.float32(0.14522703), np.float32(0.18454346), np.float32(0.23592572), np.float32(0.27371058), np.float32(0.26377863), np.float32(0.31899977), np.float32(0.27108225), np.float32(0.26817167), np.float32(0.26759467), np.float32(0.34853828), np.float32(0.33811286), np.float32(0.30238515), np.float32(0.3465874), np.float32(0.41350153), np.float32(0.45380843), np.float32(0.45358056), np.float32(0.47474685), np.float32(0.45700383), np.float32(0.3998241), np.float32(0.34515914), np.float32(0.33228746), np.float32(0.38952476), np.float32(0.3600232), np.float32(0.34999147), np.float32(0.3632297), np.float32(0.33468965), np.float32(0.29472518), np.float32(0.2355107), np.float32(0.26478606), np.float32(0.2244881), np.float32(0.19678769), np.float32(0.22136432), np.float32(0.24039806), np.float32(0.19484313), np.float32(0.1810597), np.float32(0.16612187), np.float32(0.13638875), np.float32(0.10348113), np.float32(0.097060755), np.float32(0.10176263), np.float32(0.100962535), np.float32(0.10302852), np.float32(0.108768895), np.float32(0.10250729), np.float32(0.092773505), np.float32(0.08059489), np.float32(0.08059316), np.float32(0.07664966), np.float32(0.07122662), np.float32(0.079848915), np.float32(0.08952948), np.float32(0.093534924), np.float32(0.093853526), np.float32(0.09085638), np.float32(0.09453754), np.float32(0.09673693), np.float32(0.09010028), np.float32(0.09020639), np.float32(0.09504362), np.float32(0.094500735), np.float32(0.108098656), np.float32(0.1267685), np.float32(0.11515193), np.float32(0.11052848), np.float32(0.10749556), np.float32(0.12193703), np.float32(0.13568982), np.float32(0.11626027), np.float32(0.12394911), np.float32(0.11784687), np.float32(0.111171566), np.float32(0.10670002), np.float32(0.10648819), np.float32(0.10721566), np.float32(0.09167524), np.float32(0.07624323), np.float32(0.071096875), np.float32(0.079090975), np.float32(0.08668914), np.float32(0.09468999), np.float32(0.11763695), np.float32(0.13069493), np.float32(0.12043204), np.float32(0.12948081), np.float32(0.14151599), np.float32(0.14596225), np.float32(0.14252342), np.float32(0.15171336), np.float32(0.16029876), np.float32(0.16199341), np.float32(0.1546895), np.float32(0.16185111), np.float32(0.15894619), np.float32(0.14772722), np.float32(0.15330255), np.float32(0.14737576), np.float32(0.1375026), np.float32(0.13178526), np.float32(0.13946457), np.float32(0.13522768), np.float32(0.12790315), np.float32(0.13279518), np.float32(0.11258691), np.float32(0.08573353), np.float32(0.070519894), np.float32(0.0578137), np.float32(0.055849586), np.float32(0.05115373), np.float32(0.057528134), np.float32(0.061384067), np.float32(0.06087066), np.float32(0.059468098), np.float32(0.05381564), np.float32(0.04941251), np.float32(0.053142745), np.float32(0.05697932), np.float32(0.05225774), np.float32(0.053772476), np.float32(0.06322357), np.float32(0.06578844), np.float32(0.0665207), np.float32(0.07002211), np.float32(0.069580734), np.float32(0.06414199), np.float32(0.06884052), np.float32(0.07316346), np.float32(0.07510842), np.float32(0.06785651), np.float32(0.069490686), np.float32(0.08549293), np.float32(0.08156336), np.float32(0.075343594), np.float32(0.07189526), np.float32(0.077178076), np.float32(0.07166472), np.float32(0.08200552), np.float32(0.08933022), np.float32(0.0981364), np.float32(0.11177521), np.float32(0.11305404), np.float32(0.13458781), np.float32(0.14730178), np.float32(0.14765657), np.float32(0.15778331), np.float32(0.16712062), np.float32(0.18668498), np.float32(0.18282855), np.float32(0.21534333), np.float32(0.25711223), np.float32(0.2661653), np.float32(0.27684277), np.float32(0.33712178), np.float32(0.29808357), np.float32(0.21555378), np.float32(0.19956052), np.float32(0.26262432), np.float32(0.20678516), np.float32(0.20093991), np.float32(0.24316974), np.float32(0.22022925), np.float32(0.19279027), np.float32(0.17892562), np.float32(0.21307696), np.float32(0.21307544), np.float32(0.18292217), np.float32(0.17250417), np.float32(0.17519847), np.float32(0.1705242), np.float32(0.1503696), np.float32(0.13931678), np.float32(0.1416524), np.float32(0.13968185), np.float32(0.11558584), np.float32(0.11427174), np.float32(0.10701486), np.float32(0.10282782), np.float32(0.096053414), np.float32(0.09094632), np.float32(0.08790509), np.float32(0.08578849), np.float32(0.07889402), np.float32(0.08488865), np.float32(0.08871757), np.float32(0.093146764), np.float32(0.107435435), np.float32(0.115803756), np.float32(0.122431375), np.float32(0.121880926), np.float32(0.123751245), np.float32(0.12105262), np.float32(0.104605876), np.float32(0.110026926), np.float32(0.117753714), np.float32(0.111954354), np.float32(0.11235779), np.float32(0.08475924), np.float32(0.086655766), np.float32(0.048756875), np.float32(0.04563142), np.float32(0.049069542), np.float32(0.05400583), np.float32(0.057778113), np.float32(0.05423345), np.float32(0.064156026), np.float32(0.0786144), np.float32(0.08126654), np.float32(0.082235195), np.float32(0.075835586), np.float32(0.069027245), np.float32(0.062201988), np.float32(0.057896122), np.float32(0.06382084), np.float32(0.06860689), np.float32(0.0660412), np.float32(0.07106928), np.float32(0.076624155), np.float32(0.07461522), np.float32(0.071663134), np.float32(0.078815), np.float32(0.08355232), np.float32(0.08130273), np.float32(0.07269009), np.float32(0.08740065), np.float32(0.08938904), np.float32(0.09239866), np.float32(0.08902165), np.float32(0.087347515), np.float32(0.07666824), np.float32(0.07252658), np.float32(0.06591984), np.float32(0.06839415), np.float32(0.065010674), np.float32(0.06397437), np.float32(0.06317994), np.float32(0.06449267), np.float32(0.055090167), np.float32(0.044920083), np.float32(0.046258017), np.float32(0.049797844), np.float32(0.047475208), np.float32(0.058446165), np.float32(0.06503637), np.float32(0.06865059), np.float32(0.066600576), np.float32(0.06289116), np.float32(0.06736097), np.float32(0.06659118), np.float32(0.06022688), np.float32(0.061189923), np.float32(0.06822919), np.float32(0.06934978), np.float32(0.06769322), np.float32(0.066958286), np.float32(0.07422936), np.float32(0.06853375), np.float32(0.066579126), np.float32(0.07478182), np.float32(0.07523031), np.float32(0.062360406), np.float32(0.07033925), np.float32(0.07781556), np.float32(0.0795425), np.float32(0.07193421), np.float32(0.07121936), np.float32(0.07027621), np.float32(0.0703856), np.float32(0.075209826), np.float32(0.08374742), np.float32(0.08839054), np.float32(0.0841806), np.float32(0.08370496), np.float32(0.09711993), np.float32(0.1038235), np.float32(0.09438977), np.float32(0.10712426), np.float32(0.110899836), np.float32(0.114514545), np.float32(0.11277816), np.float32(0.11813101), np.float32(0.11590197), np.float32(0.11350454), np.float32(0.109918624), np.float32(0.11476014), np.float32(0.107072785), np.float32(0.09878518), np.float32(0.099971294), np.float32(0.10083045), np.float32(0.107238956), np.float32(0.098710746), np.float32(0.08643005), np.float32(0.07839587), np.float32(0.06354306), np.float32(0.05986089), np.float32(0.06087791), np.float32(0.06354548), np.float32(0.061090525), np.float32(0.057851467), np.float32(0.06410302), np.float32(0.06154037), np.float32(0.060919166), np.float32(0.05978613), np.float32(0.05805173), np.float32(0.061002053), np.float32(0.06628732), np.float32(0.0748408), np.float32(0.0802199), np.float32(0.093002886), np.float32(0.1018289), np.float32(0.098977774), np.float32(0.09875016), np.float32(0.11196931), np.float32(0.107693814), np.float32(0.119702175), np.float32(0.13840161), np.float32(0.13478944), np.float32(0.1332969), np.float32(0.12546289), np.float32(0.12029614), np.float32(0.10968787), np.float32(0.11315877), np.float32(0.11862683), np.float32(0.112429164), np.float32(0.11800347), np.float32(0.1186779), np.float32(0.13500762), np.float32(0.12872855), np.float32(0.11291743), np.float32(0.10217645), np.float32(0.091519006), np.float32(0.07625125), np.float32(0.064712726), np.float32(0.065314345), np.float32(0.06468602), np.float32(0.06250043), np.float32(0.05924825), np.float32(0.05557017), np.float32(0.05265602), np.float32(0.053294063), np.float32(0.05815662), np.float32(0.0631639), np.float32(0.067209035), np.float32(0.065180816), np.float32(0.070165515), np.float32(0.07435992), np.float32(0.07432726), np.float32(0.07889301), np.float32(0.077954814), np.float32(0.079414696), np.float32(0.08300763), np.float32(0.078553356), np.float32(0.07832483), np.float32(0.083470985), np.float32(0.09256917), np.float32(0.1087094), np.float32(0.12260737), np.float32(0.12473541), np.float32(0.13761938), np.float32(0.14313377), np.float32(0.1529562), np.float32(0.17628282), np.float32(0.17544444), np.float32(0.17265962), np.float32(0.17901027), np.float32(0.19071682), np.float32(0.15352295), np.float32(0.17098089), np.float32(0.16052379), np.float32(0.15257578), np.float32(0.14906311), np.float32(0.14799646), np.float32(0.14265496), np.float32(0.13447599), np.float32(0.121889286), np.float32(0.122195035), np.float32(0.13253768), np.float32(0.141403), np.float32(0.14495324), np.float32(0.14724554), np.float32(0.12561165), np.float32(0.11954995), np.float32(0.113083705), np.float32(0.11676667), np.float32(0.12405515), np.float32(0.123092785), np.float32(0.1435362), np.float32(0.15641578), np.float32(0.17578955), np.float32(0.1854061), np.float32(0.20470333), np.float32(0.15687223), np.float32(0.15134539), np.float32(0.13368233), np.float32(0.11724616), np.float32(0.11768859), np.float32(0.114365265), np.float32(0.1336819), np.float32(0.13209529), np.float32(0.1384639), np.float32(0.13507998), np.float32(0.12422385), np.float32(0.12541524), np.float32(0.1013995), np.float32(0.10085222), np.float32(0.09365815), np.float32(0.08304771), np.float32(0.07782508), np.float32(0.072262645), np.float32(0.068805434), np.float32(0.07453431), np.float32(0.081618115), np.float32(0.08371627), np.float32(0.07749262), np.float32(0.08215197), np.float32(0.08609652), np.float32(0.07538877), np.float32(0.079063594), np.float32(0.077319264), np.float32(0.073321134), np.float32(0.0693727), np.float32(0.06668826), np.float32(0.059956953), np.float32(0.050989475), np.float32(0.051157296), np.float32(0.054710243), np.float32(0.05572808), np.float32(0.06375022), np.float32(0.0656067), np.float32(0.075509846), np.float32(0.07614056), np.float32(0.08135249), np.float32(0.08510083), np.float32(0.0780798), np.float32(0.07342005), np.float32(0.06816324), np.float32(0.062064376), np.float32(0.056249026), np.float32(0.05669867), np.float32(0.057729214), np.float32(0.06421232), np.float32(0.066849396), np.float32(0.073746234), np.float32(0.08187898), np.float32(0.08021253), np.float32(0.08556267), np.float32(0.09460283), np.float32(0.09587836), np.float32(0.10066728), np.float32(0.092774175), np.float32(0.08566841), np.float32(0.070610896), np.float32(0.065352544), np.float32(0.06267286), np.float32(0.06051069), np.float32(0.05628967), np.float32(0.060359843), np.float32(0.064272694), np.float32(0.06987331), np.float32(0.069790125), np.float32(0.077355355), np.float32(0.079131745), np.float32(0.07344323), np.float32(0.06896363), np.float32(0.057886004), np.float32(0.054309353), np.float32(0.0446766), np.float32(0.03152287), np.float32(0.034679424), np.float32(0.0359809), np.float32(0.031446125), np.float32(0.034481294), np.float32(0.041024137), np.float32(0.043187972), np.float32(0.044064444), np.float32(0.05449222), np.float32(0.06245725), np.float32(0.07052161), np.float32(0.07911826), np.float32(0.08488271), np.float32(0.08923992), np.float32(0.092454374), np.float32(0.0775078), np.float32(0.07385412), np.float32(0.07623396), np.float32(0.07114285), np.float32(0.064210355), np.float32(0.06882296), np.float32(0.07566853), np.float32(0.0691963), np.float32(0.07528666), np.float32(0.08254811), np.float32(0.08663293), np.float32(0.085792534), np.float32(0.09524202), np.float32(0.09452996), np.float32(0.08708051), np.float32(0.08439521), np.float32(0.08513361), np.float32(0.088784985), np.float32(0.086511046), np.float32(0.09115731), np.float32(0.08942258), np.float32(0.08782913), np.float32(0.08079255), np.float32(0.07254207), np.float32(0.07555826), np.float32(0.06984359), np.float32(0.06261277), np.float32(0.06782118), np.float32(0.06763414), np.float32(0.060322613), np.float32(0.052461945), np.float32(0.054538894), np.float32(0.04930392), np.float32(0.03973201), np.float32(0.033825103), np.float32(0.035848413), np.float32(0.031301454), np.float32(0.028379744), np.float32(0.02705543), np.float32(0.030636013), np.float32(0.030270897), np.float32(0.023426445), np.float32(0.020632943), np.float32(0.020269457), np.float32(0.02142564), np.float32(0.026635082), np.float32(0.028964901), np.float32(0.035337593), np.float32(0.040015787), np.float32(0.042504318), np.float32(0.042678237), np.float32(0.036083728), np.float32(0.03947124), np.float32(0.03841772), np.float32(0.035770684), np.float32(0.04390914), np.float32(0.04376372), np.float32(0.04889158), np.float32(0.054542053), np.float32(0.054461755), np.float32(0.050505698), np.float32(0.05890164), np.float32(0.06064734), np.float32(0.05015464), np.float32(0.054599967), np.float32(0.060897373), np.float32(0.06486472), np.float32(0.06734651), np.float32(0.061287403), np.float32(0.05178348), np.float32(0.053149737), np.float32(0.046914108), np.float32(0.045038216), np.float32(0.044875402), np.float32(0.046350963), np.float32(0.047425088), np.float32(0.048694216), np.float32(0.048589125), np.float32(0.051288344), np.float32(0.052740794), np.float32(0.05507041), np.float32(0.04675157), np.float32(0.046397697), np.float32(0.049575835), np.float32(0.05080937), np.float32(0.045562964), np.float32(0.04981242), np.float32(0.056643214), np.float32(0.060718797), np.float32(0.06273544), np.float32(0.065789804), np.float32(0.06593972), np.float32(0.06762993), np.float32(0.067804754), np.float32(0.06884209), np.float32(0.064978346), np.float32(0.063721634), np.float32(0.06036073), np.float32(0.058620766), np.float32(0.06099487), np.float32(0.058171708), np.float32(0.07278484), np.float32(0.0794606), np.float32(0.07852423), np.float32(0.083130844), np.float32(0.09585533), np.float32(0.08832822), np.float32(0.08431738), np.float32(0.09232962), np.float32(0.097447045), np.float32(0.08510584), np.float32(0.07823928), np.float32(0.06422172), np.float32(0.054197617), np.float32(0.046632525), np.float32(0.042438645), np.float32(0.04558357), np.float32(0.054836765), np.float32(0.052703463), np.float32(0.060005654), np.float32(0.05755296), np.float32(0.06175874), np.float32(0.064540096), np.float32(0.07315762), np.float32(0.08008513), np.float32(0.07321855), np.float32(0.06359529), np.float32(0.067213684), np.float32(0.06981564), np.float32(0.07668323), np.float32(0.07754579), np.float32(0.09516152), np.float32(0.09855914), np.float32(0.111569226), np.float32(0.12008537), np.float32(0.13724409), np.float32(0.12778123), np.float32(0.13910398), np.float32(0.14134668), np.float32(0.14705968), np.float32(0.14327255), np.float32(0.1455418), np.float32(0.14399162), np.float32(0.15397786), np.float32(0.14618734), np.float32(0.13598655), np.float32(0.14695987), np.float32(0.14115939), np.float32(0.13959883), np.float32(0.1360998), np.float32(0.14215465), np.float32(0.13872291), np.float32(0.13031174), np.float32(0.11313987), np.float32(0.12183154), np.float32(0.0947984), np.float32(0.088908896), np.float32(0.09914167), np.float32(0.10557936), np.float32(0.091316305), np.float32(0.09843011), np.float32(0.1092272), np.float32(0.10912946), np.float32(0.105745725), np.float32(0.10909656), np.float32(0.115627564), np.float32(0.1123405), np.float32(0.11023703), np.float32(0.11260746), np.float32(0.11433837), np.float32(0.107021704), np.float32(0.1032529), np.float32(0.08765421), np.float32(0.082706004), np.float32(0.070207186), np.float32(0.0636658), np.float32(0.06759135), np.float32(0.07061827), np.float32(0.06399253), np.float32(0.0688491), np.float32(0.06755896), np.float32(0.060856655), np.float32(0.058336582), np.float32(0.06484978), np.float32(0.062881365), np.float32(0.05496387), np.float32(0.05470912), np.float32(0.050015382), np.float32(0.050241854), np.float32(0.0470085), np.float32(0.04861764), np.float32(0.04676162), np.float32(0.051489517), np.float32(0.053431746), np.float32(0.06115602), np.float32(0.06607258), np.float32(0.0762869), np.float32(0.076781735), np.float32(0.09275826), np.float32(0.09217674), np.float32(0.09225215), np.float32(0.09452226), np.float32(0.10551829), np.float32(0.10582719), np.float32(0.10306511), np.float32(0.096430235), np.float32(0.10035449), np.float32(0.08907929), np.float32(0.08260351), np.float32(0.09107064), np.float32(0.091559835), np.float32(0.095882885), np.float32(0.093671754), np.float32(0.12314095), np.float32(0.11861233), np.float32(0.11547502), np.float32(0.12117318), np.float32(0.11752548), np.float32(0.11828116), np.float32(0.11807754), np.float32(0.123463735), np.float32(0.11874579), np.float32(0.09711622), np.float32(0.09108439), np.float32(0.09648145), np.float32(0.09165562), np.float32(0.070618145), np.float32(0.07094775), np.float32(0.08881532), np.float32(0.0949249), np.float32(0.088606186), np.float32(0.09946979), np.float32(0.10518167), np.float32(0.096017025), np.float32(0.104475915), np.float32(0.11029327), np.float32(0.10266351), np.float32(0.095751986), np.float32(0.095117226), np.float32(0.08271181), np.float32(0.07592023), np.float32(0.076902375), np.float32(0.072619945), np.float32(0.07057281), np.float32(0.06273606), np.float32(0.06303771), np.float32(0.063808486), np.float32(0.06651508), np.float32(0.06056751), np.float32(0.061589137), np.float32(0.06911466), np.float32(0.071793236), np.float32(0.06117678), np.float32(0.057751603), np.float32(0.05890682), np.float32(0.05173874), np.float32(0.04785813), np.float32(0.049642887), np.float32(0.050791495), np.float32(0.044099037), np.float32(0.05249336), np.float32(0.060309287), np.float32(0.06345379), np.float32(0.07330993), np.float32(0.092158206), np.float32(0.08427441), np.float32(0.0968311), np.float32(0.07420526), np.float32(0.09988795), np.float32(0.10129537), np.float32(0.11639285), np.float32(0.1432972), np.float32(0.23766948), np.float32(0.26837432), np.float32(0.25584382), np.float32(0.22668542), np.float32(0.20182051), np.float32(0.18345658), np.float32(0.17024595), np.float32(0.15681063), np.float32(0.12672284), np.float32(0.14024821), np.float32(0.11785417), np.float32(0.11777833), np.float32(0.11060305), np.float32(0.099404156), np.float32(0.09269712), np.float32(0.08488815), np.float32(0.06738907), np.float32(0.060533796), np.float32(0.0562337), np.float32(0.06281213), np.float32(0.051249657), np.float32(0.047339898), np.float32(0.04300117), np.float32(0.041579008), np.float32(0.033825267), np.float32(0.031170756), np.float32(0.028752072), np.float32(0.026358638), np.float32(0.028669132), np.float32(0.028170737), np.float32(0.026192736), np.float32(0.02753186), np.float32(0.029020132), np.float32(0.025904587), np.float32(0.026060311), np.float32(0.025709096), np.float32(0.024287648), np.float32(0.023041466), np.float32(0.021840293), np.float32(0.024752518), np.float32(0.032462943), np.float32(0.03516195), np.float32(0.036657743), np.float32(0.041689645), np.float32(0.046142023), np.float32(0.0509505), np.float32(0.047301825), np.float32(0.04459439), np.float32(0.044588964), np.float32(0.045139417), np.float32(0.041783273), np.float32(0.036915686), np.float32(0.035746492), np.float32(0.03523807), np.float32(0.0323286), np.float32(0.029595295), np.float32(0.028274594), np.float32(0.028953886), np.float32(0.030259086), np.float32(0.031225838), np.float32(0.033763137), np.float32(0.041202273), np.float32(0.047520068), np.float32(0.044196833), np.float32(0.044765994), np.float32(0.04398066), np.float32(0.04925148), np.float32(0.045013152), np.float32(0.04638525), np.float32(0.047452345), np.float32(0.05193981), np.float32(0.059250306), np.float32(0.061650332), np.float32(0.07580783), np.float32(0.09437189), np.float32(0.10591429), np.float32(0.11019161), np.float32(0.11881247), np.float32(0.11883679), np.float32(0.11157431), np.float32(0.10469194), np.float32(0.09121362), np.float32(0.09541972), np.float32(0.094485596), np.float32(0.08601131), np.float32(0.08545074), np.float32(0.084545925), np.float32(0.10204317), np.float32(0.10114579), np.float32(0.10139451), np.float32(0.09757064), np.float32(0.09398003), np.float32(0.082310565), np.float32(0.06984313), np.float32(0.06001218), np.float32(0.058385108), np.float32(0.05907635), np.float32(0.0555037), np.float32(0.04888648), np.float32(0.049999207), np.float32(0.05085198), np.float32(0.047677413), np.float32(0.05189152), np.float32(0.05558022), np.float32(0.05236002), np.float32(0.057940003), np.float32(0.05447566), np.float32(0.049146194), np.float32(0.051725704), np.float32(0.051701337), np.float32(0.050040755), np.float32(0.054071594), np.float32(0.055555698), np.float32(0.057147842), np.float32(0.05525111), np.float32(0.064011596), np.float32(0.07067337), np.float32(0.07406948), np.float32(0.07174813), np.float32(0.06994434), np.float32(0.06759186), np.float32(0.056749333), np.float32(0.047440846), np.float32(0.0404814), np.float32(0.040833488), np.float32(0.040370908), np.float32(0.045354012), np.float32(0.04330248), np.float32(0.040123522), np.float32(0.044741563), np.float32(0.049206752), np.float32(0.051409665), np.float32(0.0498248), np.float32(0.05210587), np.float32(0.05566717), np.float32(0.05426234), np.float32(0.05619197), np.float32(0.057834715), np.float32(0.06125601), np.float32(0.056569483), np.float32(0.05501364), np.float32(0.06310897), np.float32(0.07127493), np.float32(0.06807042), np.float32(0.069660686), np.float32(0.06961389), np.float32(0.06667148), np.float32(0.06259559), np.float32(0.05630298), np.float32(0.05355451), np.float32(0.04499977), np.float32(0.04361036), np.float32(0.047956787), np.float32(0.047139663), np.float32(0.048049815), np.float32(0.0555099), np.float32(0.07040726), np.float32(0.07535747), np.float32(0.079842426), np.float32(0.07608021), np.float32(0.06514612), np.float32(0.057731032), np.float32(0.051482636), np.float32(0.05484728), np.float32(0.052927766), np.float32(0.047038008), np.float32(0.044405505), np.float32(0.04960898), np.float32(0.051374864), np.float32(0.059514582), np.float32(0.06648851), np.float32(0.07216624), np.float32(0.08135341), np.float32(0.082891904), np.float32(0.084860764), np.float32(0.08511579), np.float32(0.07652213), np.float32(0.06270515), np.float32(0.051178943), np.float32(0.0406423), np.float32(0.034957033), np.float32(0.029064035), np.float32(0.027966686), np.float32(0.029170832), np.float32(0.034380067), np.float32(0.041045353), np.float32(0.048066925), np.float32(0.047663536), np.float32(0.04565886), np.float32(0.050526623), np.float32(0.046610393), np.float32(0.04122671), np.float32(0.03952682), np.float32(0.03595694), np.float32(0.03910371), np.float32(0.041970212), np.float32(0.040896878), np.float32(0.044196945), np.float32(0.048770245), np.float32(0.0590588), np.float32(0.06718871), np.float32(0.06987662), np.float32(0.076631285), np.float32(0.07651517), np.float32(0.0734501), np.float32(0.07933121), np.float32(0.07972628), np.float32(0.0773543), np.float32(0.07174622), np.float32(0.06876611), np.float32(0.06646593), np.float32(0.05722372), np.float32(0.054197997), np.float32(0.05175347), np.float32(0.047746964), np.float32(0.04888205), np.float32(0.048980564), np.float32(0.05365506), np.float32(0.049394656), np.float32(0.046759635), np.float32(0.0467166), np.float32(0.04869785), np.float32(0.04583201), np.float32(0.03886747), np.float32(0.036233302), np.float32(0.033622127), np.float32(0.032354005), np.float32(0.033708025), np.float32(0.039171483), np.float32(0.03503888), np.float32(0.03880078), np.float32(0.04035276), np.float32(0.05066746), np.float32(0.054528393), np.float32(0.05107457), np.float32(0.058038488), np.float32(0.06275094), np.float32(0.07118627), np.float32(0.07665785), np.float32(0.07227289), np.float32(0.06985899), np.float32(0.068340465), np.float32(0.0733946), np.float32(0.07195535), np.float32(0.070216775), np.float32(0.066444926), np.float32(0.06598139), np.float32(0.0632663), np.float32(0.062319413), np.float32(0.06647489), np.float32(0.07053761), np.float32(0.06802885), np.float32(0.063874535), np.float32(0.06648095), np.float32(0.062744655), np.float32(0.05813566), np.float32(0.048831627), np.float32(0.04358163), np.float32(0.041719344), np.float32(0.036126956), np.float32(0.03384661), np.float32(0.031047737), np.float32(0.029383205), np.float32(0.029317565), np.float32(0.028817356), np.float32(0.030756837), np.float32(0.033070985), np.float32(0.035940878), np.float32(0.04030877), np.float32(0.035871346), np.float32(0.036156207), np.float32(0.03847285), np.float32(0.036050845), np.float32(0.032538325), np.float32(0.034347925), np.float32(0.035219874), np.float32(0.03617958), np.float32(0.037984338), np.float32(0.043802816), np.float32(0.048159573), np.float32(0.04939435), np.float32(0.05291972), np.float32(0.056237888), np.float32(0.052571148), np.float32(0.052865494), np.float32(0.054456867), np.float32(0.05841418), np.float32(0.06402632), np.float32(0.07930727), np.float32(0.095349506), np.float32(0.10590658), np.float32(0.114324614), np.float32(0.12457844), np.float32(0.16688454), np.float32(0.17817876), np.float32(0.18680207), np.float32(0.19702122), np.float32(0.20603281), np.float32(0.23495543), np.float32(0.260948), np.float32(0.28604478), np.float32(0.31196424), np.float32(0.3297961), np.float32(0.37247857), np.float32(0.37194732), np.float32(0.34162197), np.float32(0.37344572), np.float32(0.33574694), np.float32(0.32757816), np.float32(0.36852053), np.float32(0.31173667), np.float32(0.3196581), np.float32(0.2787912), np.float32(0.22538173), np.float32(0.21489763), np.float32(0.22700529), np.float32(0.22097978), np.float32(0.20838289), np.float32(0.21552087), np.float32(0.20199157), np.float32(0.15373562), np.float32(0.13424063), np.float32(0.1463801), np.float32(0.13080782), np.float32(0.124533154), np.float32(0.12023344), np.float32(0.1136626), np.float32(0.094909124), np.float32(0.097566195), np.float32(0.09806724), np.float32(0.093599394), np.float32(0.09214018), np.float32(0.099533275), np.float32(0.092391044), np.float32(0.08342378), np.float32(0.08130816), np.float32(0.09337731), np.float32(0.12411651), np.float32(0.12152308), np.float32(0.13770983), np.float32(0.1590938), np.float32(0.15919584), np.float32(0.15173648), np.float32(0.1514808), np.float32(0.16848633), np.float32(0.06001047), np.float32(0.052138053), np.float32(0.058373485), np.float32(0.05976248), np.float32(0.054729417), np.float32(0.06176735), np.float32(0.062019326), np.float32(0.061624914), np.float32(0.060677703), np.float32(0.06350509), np.float32(0.06188), np.float32(0.055098493), np.float32(0.060061004), np.float32(0.060225386), np.float32(0.056778546), np.float32(0.058034852), np.float32(0.0564334), np.float32(0.058720917), np.float32(0.056877688), np.float32(0.05745115), np.float32(0.06319173), np.float32(0.05675318), np.float32(0.058283117), np.float32(0.062697574), np.float32(0.057120893), np.float32(0.056825336), np.float32(0.0621564), np.float32(0.06806597), np.float32(0.068313815), np.float32(0.059774365), np.float32(0.071414486), np.float32(0.09522459), np.float32(0.09559734), np.float32(0.096402444), np.float32(0.09307706), np.float32(0.10718923), np.float32(0.11660979), np.float32(0.11718853), np.float32(0.11137339), np.float32(0.12823577), np.float32(0.11255037), np.float32(0.10487436), np.float32(0.118228674), np.float32(0.11918215), np.float32(0.10986891), np.float32(0.11890376), np.float32(0.11979838), np.float32(0.116867915), np.float32(0.12512556), np.float32(0.13215905), np.float32(0.12368953), np.float32(0.12160795), np.float32(0.13232902), np.float32(0.12675087), np.float32(0.13699172), np.float32(0.12870432), np.float32(0.1310554), np.float32(0.14803343), np.float32(0.15291), np.float32(0.14768454), np.float32(0.16912982), np.float32(0.21004976), np.float32(0.25355268), np.float32(0.2642573), np.float32(0.3047647), np.float32(0.34569263), np.float32(0.33650956), np.float32(0.35071626), np.float32(0.36536613), np.float32(0.4279152), np.float32(0.45106888), np.float32(0.44284686), np.float32(0.48601976), np.float32(0.38542163), np.float32(0.3828256), np.float32(0.29472706), np.float32(0.29195535), np.float32(0.21036436), np.float32(0.19828163), np.float32(0.192823), np.float32(0.18478265), np.float32(0.19158861), np.float32(0.16346149), np.float32(0.16301917), np.float32(0.14252809), np.float32(0.12545326), np.float32(0.13670065), np.float32(0.09467997), np.float32(0.0885298), np.float32(0.06858947), np.float32(0.06903765), np.float32(0.05823475), np.float32(0.06107926), np.float32(0.06510741), np.float32(0.06524478), np.float32(0.06396635), np.float32(0.06506166), np.float32(0.07745589), np.float32(0.0725007), np.float32(0.083358616), np.float32(0.08444034), np.float32(0.09302781), np.float32(0.09453473), np.float32(0.10361492), np.float32(0.10966552), np.float32(0.10086426), np.float32(0.0991437), np.float32(0.10925142), np.float32(0.11698125), np.float32(0.11203788), np.float32(0.10767714), np.float32(0.12861302), np.float32(0.13572769), np.float32(0.1199419), np.float32(0.14309266), np.float32(0.17946531), np.float32(0.18867293), np.float32(0.15938), np.float32(0.14318612), np.float32(0.17978068), np.float32(0.15198313), np.float32(0.15747824), np.float32(0.16905259), np.float32(0.16083968), np.float32(0.16634326), np.float32(0.16138443), np.float32(0.15382083), np.float32(0.14546573), np.float32(0.12362906), np.float32(0.11334971), np.float32(0.12279605), np.float32(0.10066208), np.float32(0.09270546), np.float32(0.095818505), np.float32(0.09720261), np.float32(0.099230446), np.float32(0.1055582), np.float32(0.09988703), np.float32(0.089132234), np.float32(0.0925321), np.float32(0.08165906), np.float32(0.07260767), np.float32(0.07913437), np.float32(0.07574175), np.float32(0.06776087), np.float32(0.06872585), np.float32(0.0686768), np.float32(0.07322325), np.float32(0.084778294), np.float32(0.1010452), np.float32(0.09954447), np.float32(0.101517744), np.float32(0.11683263), np.float32(0.12867032), np.float32(0.1297844), np.float32(0.13477363), np.float32(0.1356173), np.float32(0.13835102), np.float32(0.13683616), np.float32(0.117283136), np.float32(0.100190364), np.float32(0.09752789), np.float32(0.08896182), np.float32(0.07084106), np.float32(0.065969594), np.float32(0.069372565), np.float32(0.054981176), np.float32(0.045110352), np.float32(0.045048863), np.float32(0.045111347), np.float32(0.040567797), np.float32(0.034827955), np.float32(0.029781362), np.float32(0.028984085), np.float32(0.029391956), np.float32(0.027576867), np.float32(0.027159415), np.float32(0.025307799), np.float32(0.024134763), np.float32(0.024174996), np.float32(0.024440417), np.float32(0.024603851), np.float32(0.028737895), np.float32(0.034430675), np.float32(0.037210003), np.float32(0.03793665), np.float32(0.04637536), np.float32(0.051842924), np.float32(0.054029364), np.float32(0.059831403), np.float32(0.06524652), np.float32(0.07941684), np.float32(0.08230529), np.float32(0.078419976), np.float32(0.07500952), np.float32(0.08448914), np.float32(0.083225176), np.float32(0.08595239), np.float32(0.09364376), np.float32(0.09954163), np.float32(0.11027497), np.float32(0.120690696), np.float32(0.12230314), np.float32(0.12803783), np.float32(0.13817303), np.float32(0.14080137), np.float32(0.1390727), np.float32(0.14331405), np.float32(0.16238217), np.float32(0.16277982), np.float32(0.15581077), np.float32(0.14661416), np.float32(0.15124719), np.float32(0.13994128), np.float32(0.14090887), np.float32(0.14539355), np.float32(0.141789), np.float32(0.13797435), np.float32(0.13963911), np.float32(0.13706227), np.float32(0.13431601), np.float32(0.124640696), np.float32(0.11957359), np.float32(0.11770979), np.float32(0.11765662), np.float32(0.109266594), np.float32(0.11114774), np.float32(0.10485518), np.float32(0.106308274), np.float32(0.109685905), np.float32(0.1276127), np.float32(0.1403401), np.float32(0.13602336), np.float32(0.14181192), np.float32(0.14341876), np.float32(0.14372921), np.float32(0.14473563), np.float32(0.13963343), np.float32(0.14609832), np.float32(0.15358265), np.float32(0.1581934), np.float32(0.17618307), np.float32(0.1815577), np.float32(0.18300942), np.float32(0.1872492), np.float32(0.20903273), np.float32(0.22197717), np.float32(0.20589325), np.float32(0.22150423), np.float32(0.23384517), np.float32(0.26840934), np.float32(0.28474125), np.float32(0.33350524), np.float32(0.38722456), np.float32(0.43196046), np.float32(0.47116417), np.float32(0.53002566), np.float32(0.5926753), np.float32(0.66592824), np.float32(0.69391674), np.float32(0.72237206), np.float32(0.77214587), np.float32(0.82567495), np.float32(0.8583029), np.float32(0.8683411), np.float32(0.89578515), np.float32(0.91851836), np.float32(0.9438682), np.float32(0.9581686), np.float32(0.9625427), np.float32(0.9648495), np.float32(0.96497494), np.float32(0.9741915), np.float32(0.97679454), np.float32(0.97835714), np.float32(0.97965723), np.float32(0.98119295), np.float32(0.98207605), np.float32(0.9826019), np.float32(0.98468924), np.float32(0.9846876), np.float32(0.9852402), np.float32(0.98627263), np.float32(0.9870502), np.float32(0.9877145), np.float32(0.9869546), np.float32(0.98656833), np.float32(0.98615205), np.float32(0.98406595), np.float32(0.98293716), np.float32(0.9790678), np.float32(0.9749365), np.float32(0.97251546), np.float32(0.9654328), np.float32(0.9533174), np.float32(0.9482793), np.float32(0.9399084), np.float32(0.92270416), np.float32(0.91275537), np.float32(0.90447104), np.float32(0.88658094), np.float32(0.84784466), np.float32(0.8226943), np.float32(0.7528986), np.float32(0.7153006), np.float32(0.66194284), np.float32(0.63410383), np.float32(0.5509384), np.float32(0.5189526), np.float32(0.46623513), np.float32(0.3986281), np.float32(0.38408104), np.float32(0.38060337), np.float32(0.33574834), np.float32(0.30379048), np.float32(0.24515684), np.float32(0.22185268), np.float32(0.23058113), np.float32(0.22258162), np.float32(0.20278001), np.float32(0.21447878), np.float32(0.22239447), np.float32(0.24304329), np.float32(0.24363165), np.float32(0.25009808), np.float32(0.26402393), np.float32(0.29076195), np.float32(0.3265563), np.float32(0.36027646), np.float32(0.34743345), np.float32(0.32854405), np.float32(0.3053048), np.float32(0.31993994), np.float32(0.33470535), np.float32(0.34941155), np.float32(0.34932688), np.float32(0.33635744), np.float32(0.25461292), np.float32(0.23625068), np.float32(0.23606506), np.float32(0.26345438), np.float32(0.2137257), np.float32(0.23973206), np.float32(0.26675367), np.float32(0.27375948), np.float32(0.25199962), np.float32(0.2676242), np.float32(0.30057412), np.float32(0.36494848), np.float32(0.3981773), np.float32(0.39558923), np.float32(0.45056847), np.float32(0.3954646), np.float32(0.42601004), np.float32(0.41231188), np.float32(0.44298226), np.float32(0.4194546), np.float32(0.46062496), np.float32(0.45623764), np.float32(0.51319885), np.float32(0.5332216), np.float32(0.55524236), np.float32(0.61649394), np.float32(0.5605139), np.float32(0.5710436), np.float32(0.60886127), np.float32(0.604873), np.float32(0.6264113), np.float32(0.626457), np.float32(0.65415347), np.float32(0.6268194), np.float32(0.6556216), np.float32(0.66830784), np.float32(0.5616274), np.float32(0.48029205), np.float32(0.42579207), np.float32(0.4575477), np.float32(0.37910727), np.float32(0.36718464), np.float32(0.33159697), np.float32(0.25153044), np.float32(0.25263542), np.float32(0.23801878), np.float32(0.24636582), np.float32(0.16131294), np.float32(0.1462003), np.float32(0.1081731), np.float32(0.11011783), np.float32(0.10360563), np.float32(0.09134238), np.float32(0.086990386), np.float32(0.067423046), np.float32(0.06635566), np.float32(0.06511863), np.float32(0.06477903), np.float32(0.057083763), np.float32(0.050445195), np.float32(0.05049748), np.float32(0.046496015), np.float32(0.043841418), np.float32(0.045737587), np.float32(0.050000343), np.float32(0.04915151), np.float32(0.053998653), np.float32(0.05623354), np.float32(0.05837805), np.float32(0.057424396), np.float32(0.059206005), np.float32(0.052146807), np.float32(0.04521754), np.float32(0.043414824), np.float32(0.0356944), np.float32(0.032018717), np.float32(0.0318209), np.float32(0.030918742), np.float32(0.030478703), np.float32(0.027594315), np.float32(0.024986934), np.float32(0.026286332), np.float32(0.025926625), np.float32(0.027364843), np.float32(0.028711015), np.float32(0.029010851), np.float32(0.030609481), np.float32(0.034387745), np.float32(0.036561906), np.float32(0.036214937), np.float32(0.03656714), np.float32(0.042961933), np.float32(0.04370751), np.float32(0.04690793), np.float32(0.0456168), np.float32(0.04749536), np.float32(0.052995257), np.float32(0.051468737), np.float32(0.053630054), np.float32(0.06448244), np.float32(0.07003927), np.float32(0.07297643), np.float32(0.0707035), np.float32(0.08267487), np.float32(0.09048881), np.float32(0.09184138), np.float32(0.101859346), np.float32(0.11716095), np.float32(0.11743061), np.float32(0.11372835), np.float32(0.11877663), np.float32(0.110360526), np.float32(0.10819151), np.float32(0.108982764), np.float32(0.1133019), np.float32(0.11454947), np.float32(0.12417494), np.float32(0.12974644), np.float32(0.18104768), np.float32(0.19952458), np.float32(0.2025242), np.float32(0.2618493), np.float32(0.38762277), np.float32(0.41089097), np.float32(0.44180718), np.float32(0.6192028), np.float32(0.77725464), np.float32(0.87642497), np.float32(0.9086446), np.float32(0.9452686), np.float32(0.94497776), np.float32(0.94036436), np.float32(0.94314945), np.float32(0.943127), np.float32(0.93023807), np.float32(0.9147972), np.float32(0.88156384), np.float32(0.8857912), np.float32(0.8669733), np.float32(0.82564205), np.float32(0.81847304), np.float32(0.7847943), np.float32(0.75086576), np.float32(0.7028379), np.float32(0.67224514), np.float32(0.48481324), np.float32(0.37386286), np.float32(0.31792456), np.float32(0.2770493), np.float32(0.24304655), np.float32(0.19858728), np.float32(0.21767555), np.float32(0.24496646), np.float32(0.20438328), np.float32(0.16371672), np.float32(0.17514706), np.float32(0.15007906), np.float32(0.12007656), np.float32(0.119432904), np.float32(0.115479596), np.float32(0.09004434), np.float32(0.07185672), np.float32(0.06482718), np.float32(0.08222916), np.float32(0.07570494), np.float32(0.073033005), np.float32(0.082587175), np.float32(0.09239716), np.float32(0.08548587), np.float32(0.077555805), np.float32(0.070107065), np.float32(0.067321114), np.float32(0.06515099), np.float32(0.07650649), np.float32(0.09503474), np.float32(0.12267961), np.float32(0.12908864), np.float32(0.15204921), np.float32(0.15628012), np.float32(0.15284671), np.float32(0.15203427), np.float32(0.20254385), np.float32(0.20532197), np.float32(0.20455581), np.float32(0.20958704), np.float32(0.21970482), np.float32(0.20977557), np.float32(0.18513553), np.float32(0.17549433), np.float32(0.16074772), np.float32(0.13874684), np.float32(0.13977946), np.float32(0.14665174), np.float32(0.13779087), np.float32(0.12578894), np.float32(0.13120122), np.float32(0.12045549), np.float32(0.10350086), np.float32(0.09681751), np.float32(0.09213846), np.float32(0.088878855), np.float32(0.08184661), np.float32(0.084935576), np.float32(0.09037299), np.float32(0.08712475), np.float32(0.082314864), np.float32(0.08880422), np.float32(0.10278221), np.float32(0.08869295), np.float32(0.092862524), np.float32(0.099434234), np.float32(0.10352869), np.float32(0.10450822), np.float32(0.11075475), np.float32(0.13239115), np.float32(0.12479588), np.float32(0.10274921), np.float32(0.09717126), np.float32(0.10237549), np.float32(0.092041865), np.float32(0.08219552), np.float32(0.08691879), np.float32(0.08914904), np.float32(0.08245613), np.float32(0.07567136), np.float32(0.07074516), np.float32(0.07127381), np.float32(0.06077996), np.float32(0.049512647), np.float32(0.04758301), np.float32(0.04594758), np.float32(0.041163437), np.float32(0.03752992), np.float32(0.033588283), np.float32(0.033400297), np.float32(0.029226761), np.float32(0.026241358), np.float32(0.026356522), np.float32(0.023380702), np.float32(0.021777047), np.float32(0.023696525), np.float32(0.025924748), np.float32(0.02583702), np.float32(0.024883045), np.float32(0.02589074), np.float32(0.025237802), np.float32(0.026568327), np.float32(0.023947842), np.float32(0.023531076), np.float32(0.026826909), np.float32(0.02535806), np.float32(0.025653604), np.float32(0.029309668), np.float32(0.03530499), np.float32(0.03621911), np.float32(0.036322072), np.float32(0.03855289), np.float32(0.041826114), np.float32(0.041624732), np.float32(0.039961692), np.float32(0.04464139), np.float32(0.042913344), np.float32(0.03970281), np.float32(0.043157168), np.float32(0.044451874), np.float32(0.039710283), np.float32(0.03481966), np.float32(0.04195755), np.float32(0.043973714), np.float32(0.041289955), np.float32(0.04137073), np.float32(0.0471948), np.float32(0.053605713), np.float32(0.058991764), np.float32(0.06422601), np.float32(0.07268445), np.float32(0.071261294), np.float32(0.06541026), np.float32(0.073899254), np.float32(0.076534644), np.float32(0.06771187), np.float32(0.0712679), np.float32(0.08366163), np.float32(0.0825662), np.float32(0.07315005), np.float32(0.07778718), np.float32(0.08231978), np.float32(0.073769525), np.float32(0.06756231), np.float32(0.07353844), np.float32(0.07699699), np.float32(0.065438434), np.float32(0.05715296), np.float32(0.063482545), np.float32(0.058447458), np.float32(0.051790737), np.float32(0.05047873), np.float32(0.04918761), np.float32(0.048081767), np.float32(0.05004457), np.float32(0.05696144), np.float32(0.058076803), np.float32(0.058952674), np.float32(0.067942426), np.float32(0.0800295), np.float32(0.08403976), np.float32(0.07686308), np.float32(0.09343195), np.float32(0.12397858), np.float32(0.13310944), np.float32(0.16112433), np.float32(0.18891896), np.float32(0.19576354), np.float32(0.1999167), np.float32(0.21121521), np.float32(0.22879623), np.float32(0.25285715), np.float32(0.2660934), np.float32(0.29148993), np.float32(0.39034295), np.float32(0.41184554), np.float32(0.41244465), np.float32(0.4006352), np.float32(0.3810432), np.float32(0.39655337), np.float32(0.41523898), np.float32(0.3952738), np.float32(0.3799353), np.float32(0.42401323), np.float32(0.42194283), np.float32(0.4141582), np.float32(0.41926974), np.float32(0.4194517), np.float32(0.37309143), np.float32(0.36426216), np.float32(0.33446056), np.float32(0.32781747), np.float32(0.29962325), np.float32(0.29623148), np.float32(0.30737022), np.float32(0.2832865), np.float32(0.257569), np.float32(0.2482003), np.float32(0.22203003), np.float32(0.20123883), np.float32(0.22546823), np.float32(0.20277177), np.float32(0.19010311), np.float32(0.1787456), np.float32(0.18226826), np.float32(0.18717293), np.float32(0.17308624), np.float32(0.17207114), np.float32(0.1779089), np.float32(0.2075316), np.float32(0.17471273), np.float32(0.18409152), np.float32(0.21050784), np.float32(0.26266208), np.float32(0.23159546), np.float32(0.24125645), np.float32(0.2724871), np.float32(0.22203144), np.float32(0.20989347), np.float32(0.21787691), np.float32(0.21719682), np.float32(0.20037441), np.float32(0.20148958), np.float32(0.20591912), np.float32(0.20642912), np.float32(0.20649311), np.float32(0.22792046), np.float32(0.23755996), np.float32(0.26584688), np.float32(0.26924717), np.float32(0.28619048), np.float32(0.25963366), np.float32(0.27881217), np.float32(0.27862516), np.float32(0.28260002), np.float32(0.27638048), np.float32(0.28156877), np.float32(0.28252345), np.float32(0.28622818), np.float32(0.2746659), np.float32(0.25497583), np.float32(0.27444717), np.float32(0.2528592), np.float32(0.21861693), np.float32(0.24629958), np.float32(0.28036675), np.float32(0.2684612), np.float32(0.2735849), np.float32(0.2848078), np.float32(0.3024591), np.float32(0.2658184), np.float32(0.29540578), np.float32(0.27003503), np.float32(0.19903433), np.float32(0.21004842), np.float32(0.26610485), np.float32(0.27285782), np.float32(0.28671035), np.float32(0.3059093), np.float32(0.35642678), np.float32(0.35239565), np.float32(0.38428015), np.float32(0.43530726), np.float32(0.43803713), np.float32(0.45212558), np.float32(0.5046588), np.float32(0.5528026), np.float32(0.5740657), np.float32(0.56494915), np.float32(0.63447547), np.float32(0.69804984), np.float32(0.7068036), np.float32(0.7752871), np.float32(0.78286725), np.float32(0.79841685), np.float32(0.8174287), np.float32(0.82957464), np.float32(0.85304254), np.float32(0.8627371), np.float32(0.85993147), np.float32(0.86776036), np.float32(0.8840236), np.float32(0.89218545), np.float32(0.90026623), np.float32(0.88061786), np.float32(0.8299939), np.float32(0.7773306), np.float32(0.7604948), np.float32(0.7103728), np.float32(0.7303295), np.float32(0.6774477), np.float32(0.6852444), np.float32(0.6502472), np.float32(0.6260242), np.float32(0.6023282), np.float32(0.52836084), np.float32(0.50972575), np.float32(0.46753916), np.float32(0.42788506), np.float32(0.40173665), np.float32(0.36797053), np.float32(0.35122404), np.float32(0.2810304), np.float32(0.22814712), np.float32(0.20158996), np.float32(0.16776028), np.float32(0.14967753), np.float32(0.11599436), np.float32(0.10423832), np.float32(0.11015231), np.float32(0.12031476), np.float32(0.12141001), np.float32(0.124904454), np.float32(0.12542114), np.float32(0.11872024), np.float32(0.103922606), np.float32(0.10387786), np.float32(0.09289685), np.float32(0.07944182), np.float32(0.07177476), np.float32(0.063310646), np.float32(0.06230028), np.float32(0.058939956), np.float32(0.05268361), np.float32(0.051760316), np.float32(0.054112975), np.float32(0.049129184), np.float32(0.052311763), np.float32(0.05123502), np.float32(0.045272868), np.float32(0.040271666), np.float32(0.04144754), np.float32(0.0416486), np.float32(0.0378079), np.float32(0.03960336), np.float32(0.045296934), np.float32(0.046114434), np.float32(0.046938334), np.float32(0.056743458), np.float32(0.061049715), np.float32(0.05036139), np.float32(0.044539686), np.float32(0.044953592), np.float32(0.045644294), np.float32(0.037097245), np.float32(0.031159678), np.float32(0.039650597), np.float32(0.045533027), np.float32(0.043318376), np.float32(0.04400613), np.float32(0.055494852), np.float32(0.06198446), np.float32(0.07358042), np.float32(0.076782346), np.float32(0.09328985), np.float32(0.07812721), np.float32(0.0753723), np.float32(0.075566165), np.float32(0.080732465), np.float32(0.070282586), np.float32(0.07542102), np.float32(0.083906606), np.float32(0.089375444), np.float32(0.08125311), np.float32(0.09865579), np.float32(0.10141406), np.float32(0.09173439), np.float32(0.08161794), np.float32(0.08858929), np.float32(0.08657935), np.float32(0.07156419), np.float32(0.076826245), np.float32(0.08332211), np.float32(0.07588035), np.float32(0.06819176), np.float32(0.075725056), np.float32(0.06922965), np.float32(0.06836479), np.float32(0.07308605), np.float32(0.08590931), np.float32(0.09552082), np.float32(0.09598326), np.float32(0.09794055), np.float32(0.10304598), np.float32(0.10078213), np.float32(0.091384105), np.float32(0.08933345), np.float32(0.08383847), np.float32(0.07445848), np.float32(0.07220956), np.float32(0.081087336), np.float32(0.084919386), np.float32(0.07782953), np.float32(0.08008576), np.float32(0.093069576), np.float32(0.101592295), np.float32(0.10253814), np.float32(0.10735282), np.float32(0.12102919), np.float32(0.11440758), np.float32(0.10327338), np.float32(0.10759046), np.float32(0.10931831), np.float32(0.09222033), np.float32(0.06443727), np.float32(0.06316109), np.float32(0.07256949), np.float32(0.071109444), np.float32(0.072754614), np.float32(0.07713085), np.float32(0.08874821), np.float32(0.1044082), np.float32(0.10806446), np.float32(0.1225267), np.float32(0.12497436), np.float32(0.109360516), np.float32(0.100178234), np.float32(0.10518397), np.float32(0.046857458), np.float32(0.0405877), np.float32(0.038659804), np.float32(0.04129169), np.float32(0.042148076), np.float32(0.04257752), np.float32(0.048279468), np.float32(0.061242912), np.float32(0.06739478), np.float32(0.074040115), np.float32(0.092851825), np.float32(0.11102569), np.float32(0.10065319), np.float32(0.10645727), np.float32(0.11487019), np.float32(0.11756155), np.float32(0.10655025), np.float32(0.11166421), np.float32(0.11755017), np.float32(0.11496806), np.float32(0.12332573), np.float32(0.11381208), np.float32(0.109479584), np.float32(0.10333687), np.float32(0.10844361), np.float32(0.11427535), np.float32(0.10944647), np.float32(0.1039997), np.float32(0.104772255), np.float32(0.101794064), np.float32(0.08648426), np.float32(0.07011487), np.float32(0.06436956), np.float32(0.05599467), np.float32(0.047642253), np.float32(0.042149644), np.float32(0.04426138), np.float32(0.037037645), np.float32(0.035942644), np.float32(0.04259105), np.float32(0.038046118), np.float32(0.03948534), np.float32(0.039770253), np.float32(0.042636942), np.float32(0.040727694), np.float32(0.05144276), np.float32(0.0630113), np.float32(0.07093146), np.float32(0.081278495), np.float32(0.10154374), np.float32(0.10952701), np.float32(0.11968006), np.float32(0.13440424), np.float32(0.14892925), np.float32(0.16628852), np.float32(0.17914914), np.float32(0.20594531), np.float32(0.20625827), np.float32(0.19897826), np.float32(0.2080371), np.float32(0.29108763), np.float32(0.29349613), np.float32(0.27873462), np.float32(0.27562383), np.float32(0.28251997), np.float32(0.27872944), np.float32(0.2665545), np.float32(0.2856475), np.float32(0.24539083), np.float32(0.19356684), np.float32(0.17195448), np.float32(0.17727688), np.float32(0.16239975), np.float32(0.14000487), np.float32(0.18639462), np.float32(0.15565698), np.float32(0.14766821), np.float32(0.17444997), np.float32(0.17760287), np.float32(0.1894682), np.float32(0.18151435), np.float32(0.17579922), np.float32(0.16618818), np.float32(0.17032538), np.float32(0.14521128), np.float32(0.111253954), np.float32(0.09714942), np.float32(0.09182542), np.float32(0.09370772), np.float32(0.08199807), np.float32(0.07009955), np.float32(0.06059659), np.float32(0.055740714), np.float32(0.05541463), np.float32(0.05327579), np.float32(0.050458714), np.float32(0.044690132), np.float32(0.043267068), np.float32(0.03415588), np.float32(0.034454476), np.float32(0.033139564), np.float32(0.03379624), np.float32(0.03022284), np.float32(0.026912585), np.float32(0.029775022), np.float32(0.03132456), np.float32(0.03271851), np.float32(0.03435396), np.float32(0.037294567), np.float32(0.03345612), np.float32(0.028753445), np.float32(0.027839556), np.float32(0.027514726), np.float32(0.028998202), np.float32(0.029423315), np.float32(0.025614658), np.float32(0.024385057), np.float32(0.028612325), np.float32(0.029716225), np.float32(0.029353231), np.float32(0.030648058), np.float32(0.03197535), np.float32(0.033063594), np.float32(0.033810467), np.float32(0.032821074), np.float32(0.03857223), np.float32(0.04242434), np.float32(0.040950242), np.float32(0.045882586), np.float32(0.04569742), np.float32(0.04500349), np.float32(0.04526801), np.float32(0.047580805), np.float32(0.047109473), np.float32(0.042134516), np.float32(0.042965177), np.float32(0.041130845), np.float32(0.035246685), np.float32(0.033928435), np.float32(0.032951463), np.float32(0.03283408), np.float32(0.02909219), np.float32(0.027657315), np.float32(0.030866122), np.float32(0.025473077), np.float32(0.024940183), np.float32(0.028847873), np.float32(0.026609166), np.float32(0.025014844), np.float32(0.026448347), np.float32(0.028380044), np.float32(0.031602826), np.float32(0.03363526), np.float32(0.034132447), np.float32(0.0305311), np.float32(0.029034931), np.float32(0.03157711), np.float32(0.035013538), np.float32(0.042977866), np.float32(0.043988932), np.float32(0.04738114), np.float32(0.0496522), np.float32(0.050375927), np.float32(0.04995091), np.float32(0.04555075), np.float32(0.049183376), np.float32(0.049040493), np.float32(0.04822736), np.float32(0.060708422), np.float32(0.07405497), np.float32(0.065393046), np.float32(0.069556154), np.float32(0.08811207), np.float32(0.08494736), np.float32(0.07174187), np.float32(0.07245436), np.float32(0.07912048), np.float32(0.08532128), np.float32(0.07952737), np.float32(0.087237895), np.float32(0.091036126), np.float32(0.09019805), np.float32(0.08490649), np.float32(0.08881146), np.float32(0.08797785), np.float32(0.09006282), np.float32(0.08968071), np.float32(0.085608445), np.float32(0.09149411), np.float32(0.088230945), np.float32(0.08317944), np.float32(0.093434006), np.float32(0.09011037), np.float32(0.07734329), np.float32(0.077481896), np.float32(0.08543416), np.float32(0.07282663), np.float32(0.073739626), np.float32(0.07675812), np.float32(0.075772665), np.float32(0.06930064), np.float32(0.072482735), np.float32(0.0995635), np.float32(0.09594652), np.float32(0.09159884), np.float32(0.10412291), np.float32(0.12411734), np.float32(0.1253102), np.float32(0.124789104), np.float32(0.101801045), np.float32(0.10389561), np.float32(0.12005121), np.float32(0.12835631), np.float32(0.12704232), np.float32(0.12710041), np.float32(0.12698771), np.float32(0.14547047), np.float32(0.13988814), np.float32(0.15804088), np.float32(0.1540831), np.float32(0.19257627), np.float32(0.17912312), np.float32(0.19518927), np.float32(0.17995054), np.float32(0.17365226), np.float32(0.18016061), np.float32(0.15826054), np.float32(0.15443765), np.float32(0.14306898), np.float32(0.14283438), np.float32(0.14032038), np.float32(0.12810278), np.float32(0.1225451), np.float32(0.13332295), np.float32(0.124373905), np.float32(0.096394524), np.float32(0.08785872), np.float32(0.09381311), np.float32(0.08526169), np.float32(0.08758388), np.float32(0.09031886), np.float32(0.091492586), np.float32(0.08547744), np.float32(0.09140014), np.float32(0.08080137), np.float32(0.07982584), np.float32(0.08045303), np.float32(0.07507409), np.float32(0.06325187), np.float32(0.0545674), np.float32(0.05344138), np.float32(0.046334244), np.float32(0.039134536), np.float32(0.039422248), np.float32(0.03613682), np.float32(0.036363497), np.float32(0.037113324), np.float32(0.033055287), np.float32(0.031594772), np.float32(0.035608664), np.float32(0.036246255), np.float32(0.03858738), np.float32(0.042574983), np.float32(0.04002815), np.float32(0.0388506), np.float32(0.04055905), np.float32(0.03828621), np.float32(0.037135087), np.float32(0.032917835), np.float32(0.03200529), np.float32(0.03262588), np.float32(0.040738042), np.float32(0.04726416), np.float32(0.053030174), np.float32(0.05442671), np.float32(0.057536393), np.float32(0.06175826), np.float32(0.07445909), np.float32(0.07202974), np.float32(0.05910846), np.float32(0.048797186), np.float32(0.05504676), np.float32(0.046268992), np.float32(0.040533468), np.float32(0.035865605), np.float32(0.03013846), np.float32(0.030102042), np.float32(0.028481137), np.float32(0.02686478), np.float32(0.025348907), np.float32(0.028042248), np.float32(0.02924309), np.float32(0.033833537), np.float32(0.035705484), np.float32(0.036088884), np.float32(0.040177174), np.float32(0.035828184), np.float32(0.03339839), np.float32(0.03727622), np.float32(0.03924275), np.float32(0.040729072), np.float32(0.03713365), np.float32(0.037353035), np.float32(0.04111089), np.float32(0.04562135), np.float32(0.045245666), np.float32(0.04836583), np.float32(0.04892805), np.float32(0.05308671), np.float32(0.065602206), np.float32(0.08768615), np.float32(0.11744025), np.float32(0.13932902), np.float32(0.16714458), np.float32(0.18466976), np.float32(0.20450039), np.float32(0.19614407), np.float32(0.21946791), np.float32(0.28229937), np.float32(0.23920578), np.float32(0.24043776), np.float32(0.27230433), np.float32(0.24812928), np.float32(0.24133457), np.float32(0.26975927), np.float32(0.28734034), np.float32(0.28520134), np.float32(0.27951753), np.float32(0.2846792), np.float32(0.29179856), np.float32(0.23657583), np.float32(0.22729452), np.float32(0.20852506), np.float32(0.19452907), np.float32(0.1922795), np.float32(0.17409007), np.float32(0.1519674), np.float32(0.13333794), np.float32(0.12426909), np.float32(0.1172546), np.float32(0.099528804), np.float32(0.08398518), np.float32(0.076564), np.float32(0.0787883), np.float32(0.07662076), np.float32(0.072379366), np.float32(0.06842884), np.float32(0.08756641), np.float32(0.096058875), np.float32(0.08941136), np.float32(0.09019123), np.float32(0.101279385), np.float32(0.10035375), np.float32(0.082291834), np.float32(0.07707121), np.float32(0.06783341), np.float32(0.061710488), np.float32(0.06383594), np.float32(0.071855396), np.float32(0.083139606), np.float32(0.09410024), np.float32(0.100639015), np.float32(0.11070101), np.float32(0.10125813), np.float32(0.102022216), np.float32(0.11011073), np.float32(0.09846634), np.float32(0.093833156), np.float32(0.10103945), np.float32(0.10707945), np.float32(0.1116951), np.float32(0.10244289), np.float32(0.11553241), np.float32(0.13028477), np.float32(0.13821317), np.float32(0.16136089), np.float32(0.20535931), np.float32(0.24479339), np.float32(0.26772448), np.float32(0.33368757), np.float32(0.40865856), np.float32(0.4622259), np.float32(0.4937211), np.float32(0.49507487), np.float32(0.47882906), np.float32(0.43321863), np.float32(0.43301693), np.float32(0.39886424), np.float32(0.3866405), np.float32(0.37967786), np.float32(0.38878345), np.float32(0.38885608), np.float32(0.29142013), np.float32(0.27645364), np.float32(0.23259465), np.float32(0.21329059), np.float32(0.17675437), np.float32(0.17588456), np.float32(0.16731517), np.float32(0.15740968), np.float32(0.14572714), np.float32(0.1273181), np.float32(0.11121548), np.float32(0.1085964), np.float32(0.083748944), np.float32(0.07011758), np.float32(0.074285634), np.float32(0.06585293), np.float32(0.062750734), np.float32(0.06895359), np.float32(0.055294596), np.float32(0.05362299), np.float32(0.060096294), np.float32(0.054945335), np.float32(0.04926138), np.float32(0.049288478), np.float32(0.055590916), np.float32(0.063573904), np.float32(0.06446214), np.float32(0.06885722), np.float32(0.07954849), np.float32(0.072093986), np.float32(0.060733866), np.float32(0.058855686), np.float32(0.059588827), np.float32(0.06683666), np.float32(0.07263018), np.float32(0.0769287), np.float32(0.09067384), np.float32(0.08430451), np.float32(0.08095486), np.float32(0.094726205), np.float32(0.10805646), np.float32(0.10188107), np.float32(0.104105234), np.float32(0.10680565), np.float32(0.1109904), np.float32(0.11889547), np.float32(0.12694442), np.float32(0.11702821), np.float32(0.114988826), np.float32(0.09302097), np.float32(0.0949486), np.float32(0.08699156), np.float32(0.083289646), np.float32(0.07477473), np.float32(0.0739891), np.float32(0.07257858), np.float32(0.06387767), np.float32(0.052169163), np.float32(0.04682595), np.float32(0.044098653), np.float32(0.035840493), np.float32(0.032391183), np.float32(0.03160099), np.float32(0.027953349), np.float32(0.027130587), np.float32(0.024782978), np.float32(0.026563758), np.float32(0.025139669), np.float32(0.027172798), np.float32(0.028152963), np.float32(0.030629061), np.float32(0.03263511), np.float32(0.03240364), np.float32(0.03854153), np.float32(0.0412756), np.float32(0.03953434), np.float32(0.039146703), np.float32(0.042633552), np.float32(0.04184095), np.float32(0.046804182), np.float32(0.04677854), np.float32(0.048756745), np.float32(0.052219838), np.float32(0.05967828), np.float32(0.07367492), np.float32(0.085021615), np.float32(0.08521383), np.float32(0.10074772), np.float32(0.10796632), np.float32(0.11708385), np.float32(0.12611666), np.float32(0.1272958), np.float32(0.12471324), np.float32(0.12875353), np.float32(0.13218984), np.float32(0.17415988), np.float32(0.208218), np.float32(0.2523422), np.float32(0.2902211), np.float32(0.34080637), np.float32(0.39963603), np.float32(0.43786317), np.float32(0.37255067), np.float32(0.3876113), np.float32(0.4099357), np.float32(0.37922964), np.float32(0.3446728), np.float32(0.27931583), np.float32(0.26894593), np.float32(0.28496838), np.float32(0.26175004), np.float32(0.24384417), np.float32(0.24384417), np.float32(0.22878665), np.float32(0.24384417), np.float32(0.21335317), np.float32(0.14960957), np.float32(0.14112726), np.float32(0.14357296), np.float32(0.12516597), np.float32(0.11239348), np.float32(0.11037363), np.float32(0.107790925), np.float32(0.09908429), np.float32(0.08308657), np.float32(0.07734159), np.float32(0.07511193), np.float32(0.06338324), np.float32(0.056726396), np.float32(0.051106043), np.float32(0.045983188), np.float32(0.0469893), np.float32(0.05152913), np.float32(0.045973442), np.float32(0.047340218), np.float32(0.047982037), np.float32(0.054693423), np.float32(0.051971637), np.float32(0.048806664), np.float32(0.049041048), np.float32(0.05569959), np.float32(0.06251289), np.float32(0.056454085), np.float32(0.057509754), np.float32(0.06676161), np.float32(0.07033081), np.float32(0.07298722), np.float32(0.07717157), np.float32(0.07733961), np.float32(0.074257284), np.float32(0.082491145), np.float32(0.07839885), np.float32(0.07456688), np.float32(0.07547087), np.float32(0.07624497), np.float32(0.07411324), np.float32(0.06675402), np.float32(0.06367898), np.float32(0.06378657), np.float32(0.06555443), np.float32(0.06648432), np.float32(0.0599175), np.float32(0.063681595), np.float32(0.060108226), np.float32(0.053318135), np.float32(0.051238935), np.float32(0.051416602), np.float32(0.052109934), np.float32(0.048884995), np.float32(0.051327754), np.float32(0.056994386), np.float32(0.06807352), np.float32(0.07204321), np.float32(0.082114875), np.float32(0.08875066), np.float32(0.11003326), np.float32(0.1169321), np.float32(0.13542408), np.float32(0.1377417), np.float32(0.16199924), np.float32(0.1790643), np.float32(0.17176378), np.float32(0.18211159), np.float32(0.17633566), np.float32(0.17348155), np.float32(0.19118047), np.float32(0.21413079), np.float32(0.20140867), np.float32(0.22456439), np.float32(0.24097052), np.float32(0.25175133), np.float32(0.28994605), np.float32(0.3314094), np.float32(0.33194086), np.float32(0.31737772), np.float32(0.3192223), np.float32(0.33485246), np.float32(0.3504027), np.float32(0.36989313), np.float32(0.32394972), np.float32(0.37542206), np.float32(0.40761757), np.float32(0.42008594), np.float32(0.4485318), np.float32(0.5307007), np.float32(0.54295605), np.float32(0.5216241), np.float32(0.52962416), np.float32(0.5431631), np.float32(0.57272166), np.float32(0.5561974), np.float32(0.6103306), np.float32(0.5605394), np.float32(0.53304887), np.float32(0.61044925), np.float32(0.591895), np.float32(0.63316864), np.float32(0.55426043), np.float32(0.5804335), np.float32(0.589355), np.float32(0.4928121), np.float32(0.4421874), np.float32(0.44317406), np.float32(0.31486106), np.float32(0.28660455), np.float32(0.21002951), np.float32(0.12460928), np.float32(0.09598179), np.float32(0.076708585), np.float32(0.06380037), np.float32(0.057205416), np.float32(0.05100385), np.float32(0.049763437), np.float32(0.044023998), np.float32(0.04489231), np.float32(0.037839275), np.float32(0.036419865), np.float32(0.034527157), np.float32(0.03397365), np.float32(0.029427556), np.float32(0.029388828), np.float32(0.031119108), np.float32(0.028907536), np.float32(0.031708073), np.float32(0.02844407), np.float32(0.033337783), np.float32(0.034032162), np.float32(0.037740532), np.float32(0.045196593), np.float32(0.04770655), np.float32(0.0662989), np.float32(0.10980389), np.float32(0.15610075), np.float32(0.18743809), np.float32(0.28121743), np.float32(0.31792858), np.float32(0.35165945), np.float32(0.38561258), np.float32(0.48446393), np.float32(0.69574493), np.float32(0.7451668), np.float32(0.75026697), np.float32(0.77348447), np.float32(0.8871332), np.float32(0.86405635), np.float32(0.8737174), np.float32(0.90745515), np.float32(0.89333045), np.float32(0.8890697), np.float32(0.8934925), np.float32(0.9003292), np.float32(0.9143161), np.float32(0.91439736), np.float32(0.937782), np.float32(0.9413252), np.float32(0.94152963), np.float32(0.9407502), np.float32(0.93188274), np.float32(0.9243162), np.float32(0.91220915), np.float32(0.87105507), np.float32(0.8363087), np.float32(0.78678435), np.float32(0.7543059), np.float32(0.69545794), np.float32(0.7146771), np.float32(0.70385617), np.float32(0.68593067), np.float32(0.68355113), np.float32(0.6205511), np.float32(0.58348656), np.float32(0.52629656), np.float32(0.482203), np.float32(0.45948112), np.float32(0.4125924), np.float32(0.35687545), np.float32(0.308364), np.float32(0.2714178), np.float32(0.20574656), np.float32(0.22064586), np.float32(0.23527119), np.float32(0.21268144), np.float32(0.2507137), np.float32(0.32880738), np.float32(0.34272683), np.float32(0.37277654), np.float32(0.3647104), np.float32(0.37924197), np.float32(0.38125318), np.float32(0.32091546), np.float32(0.32393843), np.float32(0.33732015), np.float32(0.29569525), np.float32(0.2856335), np.float32(0.31839377), np.float32(0.32352233), np.float32(0.30669045), np.float32(0.32751536), np.float32(0.35603943), np.float32(0.36296955), np.float32(0.3704749), np.float32(0.37330034), np.float32(0.41080937), np.float32(0.42567694), np.float32(0.44106507), np.float32(0.49055612), np.float32(0.48051545), np.float32(0.4702397), np.float32(0.45289627), np.float32(0.4567073), np.float32(0.4528835), np.float32(0.39508656), np.float32(0.40753287), np.float32(0.40499133), np.float32(0.41857716), np.float32(0.39713648), np.float32(0.46041507), np.float32(0.4727808), np.float32(0.47196788), np.float32(0.46265924), np.float32(0.48594382), np.float32(0.4865021), np.float32(0.48444584), np.float32(0.4902429), np.float32(0.49177018), np.float32(0.49337834), np.float32(0.4721647), np.float32(0.4585019), np.float32(0.4510574), np.float32(0.46300235), np.float32(0.45420468), np.float32(0.46493837), np.float32(0.45034873), np.float32(0.43898976), np.float32(0.44249278), np.float32(0.45343223), np.float32(0.44909698), np.float32(0.468078), np.float32(0.45312878), np.float32(0.41925105), np.float32(0.3512965), np.float32(0.325194), np.float32(0.33387768), np.float32(0.24769731), np.float32(0.25090742), np.float32(0.22184676), np.float32(0.20589784), np.float32(0.16164933), np.float32(0.15488869), np.float32(0.16210645), np.float32(0.17669165), np.float32(0.19048414), np.float32(0.17178541), np.float32(0.18033865), np.float32(0.18256922), np.float32(0.14110194), np.float32(0.112815686), np.float32(0.09152208), np.float32(0.08251637), np.float32(0.05738586), np.float32(0.04527332), np.float32(0.039884876), np.float32(0.03205439), np.float32(0.03369059), np.float32(0.033758875), np.float32(0.038205545), np.float32(0.043718334), np.float32(0.04551085), np.float32(0.045282654), np.float32(0.049046032), np.float32(0.066139325), np.float32(0.087661915), np.float32(0.1090255), np.float32(0.13451107), np.float32(0.1587146), np.float32(0.14912446), np.float32(0.17946398), np.float32(0.24749227), np.float32(0.25247008), np.float32(0.25742018), np.float32(0.2622924), np.float32(0.25963026), np.float32(0.22590038), np.float32(0.21938577), np.float32(0.23223116), np.float32(0.23722011), np.float32(0.24379475), np.float32(0.25123173), np.float32(0.20933342), np.float32(0.20447202), np.float32(0.19425404), np.float32(0.18371846), np.float32(0.1401063), np.float32(0.117767826), np.float32(0.10555653), np.float32(0.08617199), np.float32(0.0669259), np.float32(0.053347204), np.float32(0.04944755), np.float32(0.05572943), np.float32(0.046323784), np.float32(0.04356807), np.float32(0.04908682), np.float32(0.050355516), np.float32(0.04873299), np.float32(0.05579926), np.float32(0.07357561), np.float32(0.07214702), np.float32(0.071394615), np.float32(0.0776089), np.float32(0.069871135), np.float32(0.05845), np.float32(0.059812136), np.float32(0.0495105), np.float32(0.047960628), np.float32(0.048193675), np.float32(0.04834628), np.float32(0.047772724), np.float32(0.04671601), np.float32(0.046305604), np.float32(0.048400875), np.float32(0.047673434), np.float32(0.047010023), np.float32(0.04518382), np.float32(0.049821995), np.float32(0.051322483), np.float32(0.04699442), np.float32(0.04771513), np.float32(0.04652926), np.float32(0.04479156), np.float32(0.04384105), np.float32(0.04680302), np.float32(0.047310855), np.float32(0.05524041), np.float32(0.061335143), np.float32(0.06140488), np.float32(0.069823444), np.float32(0.07746675), np.float32(0.072598286), np.float32(0.06385131), np.float32(0.07179195), np.float32(0.078577764), np.float32(0.0756432), np.float32(0.07586788), np.float32(0.08501874), np.float32(0.08685529), np.float32(0.08877803), np.float32(0.085521996), np.float32(0.087991536), np.float32(0.09033621), np.float32(0.10284749), np.float32(0.10205835), np.float32(0.09587722), np.float32(0.097777955), np.float32(0.09230158), np.float32(0.09340959), np.float32(0.0894714), np.float32(0.075564854), np.float32(0.07753027), np.float32(0.08508988), np.float32(0.08008169), np.float32(0.071619585), np.float32(0.07424445), np.float32(0.087905034), np.float32(0.10002532), np.float32(0.08431735), np.float32(0.10022146), np.float32(0.10351316), np.float32(0.10783562), np.float32(0.12993613), np.float32(0.13738343), np.float32(0.14896473), np.float32(0.14104), np.float32(0.13973004), np.float32(0.12368705), np.float32(0.12106958), np.float32(0.11443394), np.float32(0.09883201), np.float32(0.09515345), np.float32(0.08994802), np.float32(0.07787111), np.float32(0.08691007), np.float32(0.05982899), np.float32(0.0587477), np.float32(0.06851979), np.float32(0.06888876), np.float32(0.07843207), np.float32(0.08846903), np.float32(0.026390456), np.float32(0.030725032), np.float32(0.034026813), np.float32(0.033090107), np.float32(0.036452066), np.float32(0.034039244), np.float32(0.03490245), np.float32(0.038244624), np.float32(0.041131474), np.float32(0.04511192), np.float32(0.053456925), np.float32(0.058978897), np.float32(0.06722891), np.float32(0.070787266), np.float32(0.0712669), np.float32(0.07122775), np.float32(0.07328947), np.float32(0.069500014), np.float32(0.06841444), np.float32(0.072789155), np.float32(0.07309186), np.float32(0.069738746), np.float32(0.07421738), np.float32(0.07777643), np.float32(0.073157124), np.float32(0.069551386), np.float32(0.06827255), np.float32(0.07213518), np.float32(0.065540075), np.float32(0.06511341), np.float32(0.0672979), np.float32(0.06112873), np.float32(0.057847682), np.float32(0.05748045), np.float32(0.053484704), np.float32(0.061293975), np.float32(0.06150158), np.float32(0.063212514), np.float32(0.07030421), np.float32(0.08165937), np.float32(0.07792758), np.float32(0.08637005), np.float32(0.102559395), np.float32(0.1109672), np.float32(0.109905444), np.float32(0.118111104), np.float32(0.114060655), np.float32(0.10502082), np.float32(0.09961307), np.float32(0.10471795), np.float32(0.11029189), np.float32(0.12133103), np.float32(0.13221441), np.float32(0.14179857), np.float32(0.12877402), np.float32(0.15784599), np.float32(0.17380805), np.float32(0.18296023), np.float32(0.1876637), np.float32(0.17561364), np.float32(0.18139006), np.float32(0.19791001), np.float32(0.20323217), np.float32(0.19254032), np.float32(0.198305), np.float32(0.16229329), np.float32(0.16782102), np.float32(0.13798001), np.float32(0.15360297), np.float32(0.14560805), np.float32(0.16148359), np.float32(0.17102894), np.float32(0.18242674), np.float32(0.18362477), np.float32(0.19452712), np.float32(0.19921775), np.float32(0.18826604), np.float32(0.18031976), np.float32(0.18882406), np.float32(0.16494232), np.float32(0.17488647), np.float32(0.18798892), np.float32(0.21192582), np.float32(0.21880123), np.float32(0.21135084), np.float32(0.16204949), np.float32(0.15798365), np.float32(0.15450054), np.float32(0.13898309), np.float32(0.1410091), np.float32(0.2915772), np.float32(0.520521), np.float32(0.52400875), np.float32(0.53718317), np.float32(0.526311), np.float32(0.5199273), np.float32(0.4966511), np.float32(0.42571783), np.float32(0.33222684), np.float32(0.26154888), np.float32(0.30067998), np.float32(0.25124183), np.float32(0.23509245), np.float32(0.24501285), np.float32(0.22400363), np.float32(0.23386395), np.float32(0.25154275), np.float32(0.16594933), np.float32(0.14383377), np.float32(0.13025096), np.float32(0.1177357), np.float32(0.112237245), np.float32(0.11495855), np.float32(0.12420808), np.float32(0.124072865), np.float32(0.13412611), np.float32(0.14612164), np.float32(0.1429565), np.float32(0.14428945), np.float32(0.13971691), np.float32(0.13456653), np.float32(0.13982166), np.float32(0.13682124), np.float32(0.13755424), np.float32(0.11846031), np.float32(0.11751663), np.float32(0.11909622), np.float32(0.1284033), np.float32(0.14553456), np.float32(0.12398604), np.float32(0.12979549), np.float32(0.1188267), np.float32(0.13247016), np.float32(0.11568214), np.float32(0.108816914), np.float32(0.1138363), np.float32(0.11742153), np.float32(0.11507528), np.float32(0.11695994), np.float32(0.12439934), np.float32(0.12302367), np.float32(0.118877895), np.float32(0.1123486), np.float32(0.11617068), np.float32(0.11887029), np.float32(0.12148953), np.float32(0.118615866), np.float32(0.118775435), np.float32(0.12790766), np.float32(0.13299893), np.float32(0.1374104), np.float32(0.14522922), np.float32(0.13628566), np.float32(0.13087332), np.float32(0.14900501), np.float32(0.16384628), np.float32(0.14752291), np.float32(0.15272702), np.float32(0.16185176), np.float32(0.15699506), np.float32(0.14961539), np.float32(0.14468731), np.float32(0.14673908), np.float32(0.1523845), np.float32(0.15718435), np.float32(0.17870283), np.float32(0.19891717), np.float32(0.20238377), np.float32(0.18272862), np.float32(0.15557164), np.float32(0.17613395), np.float32(0.16796044), np.float32(0.17674902), np.float32(0.18953845), np.float32(0.16898355), np.float32(0.18142666), np.float32(0.20739211), np.float32(0.23506425), np.float32(0.22385438), np.float32(0.256379), np.float32(0.2801288), np.float32(0.2831325), np.float32(0.2830127), np.float32(0.28905803), np.float32(0.27352607), np.float32(0.27168003), np.float32(0.26647145), np.float32(0.26225197), np.float32(0.26882002), np.float32(0.23053789), np.float32(0.2490024), np.float32(0.24091278), np.float32(0.21995817), np.float32(0.20831573), np.float32(0.25200626), np.float32(0.2568098), np.float32(0.334039), np.float32(0.39051837), np.float32(0.40450215), np.float32(0.51500845), np.float32(0.61172634), np.float32(0.56928957), np.float32(0.58667487), np.float32(0.6209002), np.float32(0.48645234), np.float32(0.46706703), np.float32(0.26259863), np.float32(0.25683063), np.float32(0.20922643), np.float32(0.16521712), np.float32(0.15085608), np.float32(0.14523141), np.float32(0.13523878), np.float32(0.13535045), np.float32(0.17034754), np.float32(0.16231234), np.float32(0.1417489), np.float32(0.13224964), np.float32(0.29192984), np.float32(0.35493928), np.float32(0.23187068), np.float32(0.14355038), np.float32(0.1128656), np.float32(0.10576782), np.float32(0.14934108), np.float32(0.38669354), np.float32(0.11196213), np.float32(0.09428631), np.float32(0.094027415), np.float32(0.17407835), np.float32(0.13656396), np.float32(0.17843585), np.float32(0.13915128), np.float32(0.26828128), np.float32(0.20245004)], 'ANSYDVIIVGGGHAGCEAASASARVGARTLLLTHKLSTIGEMSCNPSFGGIGKGHLIREIDALDGICGRICDISGIQYRMLNRKKGPAVWGPRAQIDRNLYRENMQTEIHNTINLDVMEGSVEDLVTTDVVEATPETKCRYSRCNGVILSDGTMLHAKGVVLTAGTFLRGQINIGMIVKGAGRIGDAPAVGLARTIENLGFEMGRLKTGTPPRIAKDSVNFSGMVAYGGDMPPHPFSFENEKVWIDPDQQLTCYTTHTKPELEKCILDTLHMNKHVIEEVNGPRYCPSIESKVLKFKEKSHMCWLEPEGLTSNVIYLQGFSCTMPEENQTEAVRMIQGLENAEITRPGYGVEYDYMDPRQVSTTLETYKVKGLYFAGQINGTTGYEEAAAQGLIAGVNAARKAKKLSPFIVTRSEGYIGVLLDDLTTMGTNEPYRMFTSRTEFRMTLRPDTADERLTEKGFIEGGCVSEKRMNNTKKRVNLLTEAVDVLKSVKKPKNKWLELTGGKPVNLSHSTNAFHFLADVRGPREVDVVLSMFPETRAIMENTWLRNRLLSSAVYSALLPVEQKNIEMVKREERLIIPDHIDYVNMPGLKLEIREKLAKARPGNIAAASRIQGVTPASLVQLLKHVKSSIKNKC': [np.float32(0.1748068), np.float32(0.15643881), np.float32(0.13436659), np.float32(0.074242465), np.float32(0.052711364), np.float32(0.047819152), np.float32(0.04172602), np.float32(0.028628467), np.float32(0.024283694), np.float32(0.021595431), np.float32(0.018645432), np.float32(0.01565621), np.float32(0.014803722), np.float32(0.013604041), np.float32(0.0123959035), np.float32(0.012992559), np.float32(0.012803302), np.float32(0.012503192), np.float32(0.014365224), np.float32(0.015762856), np.float32(0.019886132), np.float32(0.020350778), np.float32(0.023339804), np.float32(0.03163111), np.float32(0.040972207), np.float32(0.045381665), np.float32(0.052040894), np.float32(0.048730887), np.float32(0.04613813), np.float32(0.044474445), np.float32(0.041389562), np.float32(0.04666701), np.float32(0.045368902), np.float32(0.050222337), np.float32(0.06237384), np.float32(0.07005864), np.float32(0.06508957), np.float32(0.06504215), np.float32(0.06483591), np.float32(0.06363704), np.float32(0.06541212), np.float32(0.06468729), np.float32(0.071971305), np.float32(0.082697175), np.float32(0.0826938), np.float32(0.08614632), np.float32(0.095506065), np.float32(0.09163904), np.float32(0.08067998), np.float32(0.09012431), np.float32(0.08904799), np.float32(0.11019095), np.float32(0.120519206), np.float32(0.12429079), np.float32(0.10583375), np.float32(0.109214745), np.float32(0.12454548), np.float32(0.14967994), np.float32(0.16206598), np.float32(0.16251525), np.float32(0.16284643), np.float32(0.1540961), np.float32(0.1171873), np.float32(0.123643234), np.float32(0.117733106), np.float32(0.11793455), np.float32(0.092597656), np.float32(0.0810768), np.float32(0.08271816), np.float32(0.08043556), np.float32(0.08859223), np.float32(0.08703124), np.float32(0.11310516), np.float32(0.14204171), np.float32(0.12983482), np.float32(0.12867598), np.float32(0.14140046), np.float32(0.1355878), np.float32(0.13763222), np.float32(0.12227291), np.float32(0.11934798), np.float32(0.10799937), np.float32(0.099045575), np.float32(0.10664984), np.float32(0.101379916), np.float32(0.1070143), np.float32(0.11312023), np.float32(0.12190256), np.float32(0.13387462), np.float32(0.12425134), np.float32(0.13409832), np.float32(0.1360965), np.float32(0.14645125), np.float32(0.1513743), np.float32(0.14690596), np.float32(0.14107431), np.float32(0.12521192), np.float32(0.104526766), np.float32(0.10003035), np.float32(0.0989299), np.float32(0.096186854), np.float32(0.08948527), np.float32(0.08795107), np.float32(0.08912693), np.float32(0.091815576), np.float32(0.08669721), np.float32(0.09704319), np.float32(0.1059939), np.float32(0.12045523), np.float32(0.11079589), np.float32(0.11662266), np.float32(0.11816818), np.float32(0.13410275), np.float32(0.12713231), np.float32(0.11692217), np.float32(0.12465694), np.float32(0.11906947), np.float32(0.13064693), np.float32(0.126102), np.float32(0.1225345), np.float32(0.11990672), np.float32(0.10177688), np.float32(0.101320915), np.float32(0.093307234), np.float32(0.10392057), np.float32(0.11164723), np.float32(0.11088638), np.float32(0.11101888), np.float32(0.112887226), np.float32(0.120301194), np.float32(0.10586096), np.float32(0.095954955), np.float32(0.09567378), np.float32(0.116266534), np.float32(0.11248351), np.float32(0.09335907), np.float32(0.07916386), np.float32(0.06935434), np.float32(0.069584355), np.float32(0.06953462), np.float32(0.06948994), np.float32(0.062446512), np.float32(0.061941065), np.float32(0.055448797), np.float32(0.05122086), np.float32(0.04569748), np.float32(0.050278224), np.float32(0.04459712), np.float32(0.033581883), np.float32(0.029677799), np.float32(0.02538629), np.float32(0.024725506), np.float32(0.02153237), np.float32(0.020204019), np.float32(0.019832896), np.float32(0.018229453), np.float32(0.016930731), np.float32(0.017856749), np.float32(0.01779167), np.float32(0.018861268), np.float32(0.019411495), np.float32(0.02042139), np.float32(0.019962648), np.float32(0.018583806), np.float32(0.017206067), np.float32(0.017675104), np.float32(0.01646223), np.float32(0.017699577), np.float32(0.017951846), np.float32(0.018345982), np.float32(0.017040508), np.float32(0.019141989), np.float32(0.02402946), np.float32(0.024728457), np.float32(0.02753214), np.float32(0.031102957), np.float32(0.032993864), np.float32(0.037199747), np.float32(0.038479898), np.float32(0.03982468), np.float32(0.036445677), np.float32(0.030371182), np.float32(0.032155503), np.float32(0.0320003), np.float32(0.030195422), np.float32(0.033345293), np.float32(0.03636327), np.float32(0.03465342), np.float32(0.035914384), np.float32(0.038294096), np.float32(0.044438712), np.float32(0.044932567), np.float32(0.048224263), np.float32(0.056018814), np.float32(0.053165864), np.float32(0.055740554), np.float32(0.060037456), np.float32(0.062014233), np.float32(0.066106066), np.float32(0.06763937), np.float32(0.07121768), np.float32(0.0889795), np.float32(0.07698802), np.float32(0.0764161), np.float32(0.091413386), np.float32(0.101035856), np.float32(0.09700296), np.float32(0.09642996), np.float32(0.10664522), np.float32(0.0954733), np.float32(0.09566869), np.float32(0.09909637), np.float32(0.0960601), np.float32(0.090931416), np.float32(0.082642935), np.float32(0.0790222), np.float32(0.07027602), np.float32(0.06619186), np.float32(0.073901266), np.float32(0.057576887), np.float32(0.054519992), np.float32(0.049848717), np.float32(0.04812292), np.float32(0.045988336), np.float32(0.048082966), np.float32(0.046881206), np.float32(0.04587909), np.float32(0.053819895), np.float32(0.053743307), np.float32(0.05674592), np.float32(0.05955411), np.float32(0.05963223), np.float32(0.057694063), np.float32(0.061212458), np.float32(0.059984095), np.float32(0.07090337), np.float32(0.08702809), np.float32(0.10040066), np.float32(0.10279345), np.float32(0.09039296), np.float32(0.095099725), np.float32(0.08428975), np.float32(0.07369741), np.float32(0.07988246), np.float32(0.07953437), np.float32(0.07823479), np.float32(0.089503236), np.float32(0.08814993), np.float32(0.09842503), np.float32(0.10713984), np.float32(0.10978868), np.float32(0.09012153), np.float32(0.085020915), np.float32(0.07001185), np.float32(0.061517116), np.float32(0.060306534), np.float32(0.068892665), np.float32(0.07112562), np.float32(0.06781526), np.float32(0.067407906), np.float32(0.05848398), np.float32(0.05353995), np.float32(0.0581975), np.float32(0.06856308), np.float32(0.067443475), np.float32(0.06798508), np.float32(0.07704885), np.float32(0.08152864), np.float32(0.07759366), np.float32(0.087594755), np.float32(0.090568386), np.float32(0.08891508), np.float32(0.09224967), np.float32(0.081423715), np.float32(0.08882544), np.float32(0.105483465), np.float32(0.10407875), np.float32(0.1209867), np.float32(0.1370056), np.float32(0.15010941), np.float32(0.15321814), np.float32(0.1436361), np.float32(0.13992848), np.float32(0.14101678), np.float32(0.12211807), np.float32(0.12524952), np.float32(0.12699379), np.float32(0.1317605), np.float32(0.14087233), np.float32(0.14432931), np.float32(0.13188158), np.float32(0.116669774), np.float32(0.11534359), np.float32(0.09882052), np.float32(0.10618293), np.float32(0.10476702), np.float32(0.09919691), np.float32(0.10416521), np.float32(0.11036369), np.float32(0.11191101), np.float32(0.10678709), np.float32(0.12043918), np.float32(0.10597243), np.float32(0.084407106), np.float32(0.07643193), np.float32(0.07175232), np.float32(0.070940666), np.float32(0.06383254), np.float32(0.063285574), np.float32(0.057080388), np.float32(0.04680968), np.float32(0.047171295), np.float32(0.043007698), np.float32(0.043462127), np.float32(0.053885575), np.float32(0.07075227), np.float32(0.07966263), np.float32(0.08080638), np.float32(0.08728655), np.float32(0.07737448), np.float32(0.064680226), np.float32(0.056571826), np.float32(0.056149375), np.float32(0.04926519), np.float32(0.04430506), np.float32(0.044991493), np.float32(0.053200204), np.float32(0.055539884), np.float32(0.060030174), np.float32(0.07327964), np.float32(0.08257558), np.float32(0.09602473), np.float32(0.102267146), np.float32(0.10201799), np.float32(0.11330248), np.float32(0.118989006), np.float32(0.13062717), np.float32(0.13081388), np.float32(0.11920918), np.float32(0.1011568), np.float32(0.09647599), np.float32(0.086795755), np.float32(0.0756375), np.float32(0.07522691), np.float32(0.08026756), np.float32(0.082122676), np.float32(0.07396976), np.float32(0.087627366), np.float32(0.10306288), np.float32(0.09566052), np.float32(0.09092946), np.float32(0.09974284), np.float32(0.09239042), np.float32(0.07488188), np.float32(0.07750162), np.float32(0.06374397), np.float32(0.06564938), np.float32(0.06584942), np.float32(0.063303344), np.float32(0.062149122), np.float32(0.05752299), np.float32(0.057861783), np.float32(0.056208972), np.float32(0.05591719), np.float32(0.050881892), np.float32(0.056859504), np.float32(0.0561055), np.float32(0.052682158), np.float32(0.05432293), np.float32(0.0521137), np.float32(0.05054303), np.float32(0.054648884), np.float32(0.049110822), np.float32(0.0484977), np.float32(0.04857316), np.float32(0.05427285), np.float32(0.049950205), np.float32(0.050434057), np.float32(0.04798145), np.float32(0.047369182), np.float32(0.047798336), np.float32(0.04222535), np.float32(0.03878101), np.float32(0.03550039), np.float32(0.036125563), np.float32(0.036787517), np.float32(0.04465151), np.float32(0.053158414), np.float32(0.058068704), np.float32(0.07149616), np.float32(0.0877277), np.float32(0.09119022), np.float32(0.1028164), np.float32(0.12163041), np.float32(0.11424711), np.float32(0.10355977), np.float32(0.09951711), np.float32(0.093506694), np.float32(0.081573755), np.float32(0.067730635), np.float32(0.06955061), np.float32(0.08573587), np.float32(0.08368637), np.float32(0.085773595), np.float32(0.087887555), np.float32(0.07975872), np.float32(0.06918053), np.float32(0.056860447), np.float32(0.05275342), np.float32(0.050600898), np.float32(0.04220738), np.float32(0.042768918), np.float32(0.041744728), np.float32(0.038132627), np.float32(0.035193145), np.float32(0.035646476), np.float32(0.030623233), np.float32(0.029222826), np.float32(0.030677857), np.float32(0.035190836), np.float32(0.035299543), np.float32(0.038685467), np.float32(0.042232428), np.float32(0.050767235), np.float32(0.051715203), np.float32(0.05114223), np.float32(0.05039084), np.float32(0.048413053), np.float32(0.05034148), np.float32(0.05819771), np.float32(0.063291684), np.float32(0.06365321), np.float32(0.06778192), np.float32(0.07084178), np.float32(0.07967504), np.float32(0.06978202), np.float32(0.07059902), np.float32(0.08050861), np.float32(0.08695282), np.float32(0.08780512), np.float32(0.089187786), np.float32(0.09329774), np.float32(0.09740273), np.float32(0.09819925), np.float32(0.0906924), np.float32(0.08919735), np.float32(0.10097312), np.float32(0.11467163), np.float32(0.124173954), np.float32(0.12999755), np.float32(0.14145118), np.float32(0.15750627), np.float32(0.16914919), np.float32(0.17329237), np.float32(0.1822264), np.float32(0.23415506), np.float32(0.22788967), np.float32(0.28256452), np.float32(0.33361566), np.float32(0.38217825), np.float32(0.36427543), np.float32(0.43109807), np.float32(0.41818798), np.float32(0.37891877), np.float32(0.37677172), np.float32(0.38703254), np.float32(0.3146125), np.float32(0.28525567), np.float32(0.2806004), np.float32(0.26240793), np.float32(0.22384071), np.float32(0.20120625), np.float32(0.20088363), np.float32(0.1646775), np.float32(0.15604366), np.float32(0.1394628), np.float32(0.12370969), np.float32(0.112657994), np.float32(0.1157338), np.float32(0.12580793), np.float32(0.11152031), np.float32(0.12072652), np.float32(0.1247816), np.float32(0.12580955), np.float32(0.13232648), np.float32(0.13007069), np.float32(0.13208847), np.float32(0.13548394), np.float32(0.12117444), np.float32(0.1191291), np.float32(0.114379786), np.float32(0.11718813), np.float32(0.1164498), np.float32(0.12864333), np.float32(0.13842982), np.float32(0.15500426), np.float32(0.15517378), np.float32(0.18446338), np.float32(0.18888082), np.float32(0.18072411), np.float32(0.19639568), np.float32(0.20481484), np.float32(0.19834167), np.float32(0.17570956), np.float32(0.1547034), np.float32(0.117777586), np.float32(0.11128501), np.float32(0.085344), np.float32(0.058997937), np.float32(0.056570575), np.float32(0.059836812), np.float32(0.05848126), np.float32(0.07407955), np.float32(0.07292248), np.float32(0.07877033), np.float32(0.08487237), np.float32(0.08997359), np.float32(0.07528774), np.float32(0.075927004), np.float32(0.06101631), np.float32(0.05850927), np.float32(0.052148703), np.float32(0.05388876), np.float32(0.04806512), np.float32(0.045301665), np.float32(0.049105354), np.float32(0.052004702), np.float32(0.049564555), np.float32(0.052938364), np.float32(0.054943286), np.float32(0.053530578), np.float32(0.054712396), np.float32(0.06394404), np.float32(0.069899626), np.float32(0.061579805), np.float32(0.061226174), np.float32(0.053481955), np.float32(0.053385396), np.float32(0.048482064), np.float32(0.041739758), np.float32(0.03663764), np.float32(0.04047991), np.float32(0.043531716), np.float32(0.04832325), np.float32(0.0496614), np.float32(0.050901715), np.float32(0.050936673), np.float32(0.052315), np.float32(0.054390892), np.float32(0.052279126), np.float32(0.04561179), np.float32(0.04834954), np.float32(0.04404067), np.float32(0.047197342), np.float32(0.05318434), np.float32(0.06326505), np.float32(0.06463979), np.float32(0.06446751), np.float32(0.06691521), np.float32(0.06676879), np.float32(0.066210136), np.float32(0.0692949), np.float32(0.082724474), np.float32(0.08579905), np.float32(0.09168026), np.float32(0.10347386), np.float32(0.10864527), np.float32(0.11176354), np.float32(0.11069355), np.float32(0.11829748), np.float32(0.13579309), np.float32(0.1402716), np.float32(0.1404453), np.float32(0.15980574), np.float32(0.17723982), np.float32(0.16874081), np.float32(0.17636566), np.float32(0.16908976), np.float32(0.18256988), np.float32(0.18969408), np.float32(0.17383318), np.float32(0.18993329), np.float32(0.17959294), np.float32(0.19670132), np.float32(0.16685942), np.float32(0.16060741), np.float32(0.1672609), np.float32(0.16469304), np.float32(0.15555993), np.float32(0.13579528), np.float32(0.15075898), np.float32(0.150647), np.float32(0.17781477), np.float32(0.17081062), np.float32(0.16585518), np.float32(0.17308712), np.float32(0.1737876), np.float32(0.17474099), np.float32(0.16978422), np.float32(0.16531256), np.float32(0.1705702), np.float32(0.1909503), np.float32(0.18491572), np.float32(0.19968897), np.float32(0.25164393), np.float32(0.24383634), np.float32(0.23877823), np.float32(0.22359662), np.float32(0.29520857), np.float32(0.26890898), np.float32(0.28530368), np.float32(0.3056217), np.float32(0.31638432), np.float32(0.31112415), np.float32(0.28442177), np.float32(0.28673688), np.float32(0.29672322), np.float32(0.25373828), np.float32(0.2520939), np.float32(0.24571282), np.float32(0.2425393), np.float32(0.19467129), np.float32(0.1870155), np.float32(0.21368565), np.float32(0.21197361), np.float32(0.18701956), np.float32(0.1931884), np.float32(0.19764832), np.float32(0.18807548), np.float32(0.20617723), np.float32(0.24316159), np.float32(0.24786359), np.float32(0.25323543), np.float32(0.27193052), np.float32(0.35652378), np.float32(0.35559666), np.float32(0.4247978)], 'MSGGRMPNCPASAAKGFSSTPLKTGRGKDVPAPGALLLDDGVVSDDEDTFSLLSPIYHDSFESDGEDAEPRPAEQTSPRPSVNSGLSVSPVRCELPKTPVEQMFSAVVQPAASPALSAWEMWLEGILKEKQQEEERERERKRTVMEEKIHEWLKLKREQEKHEQLVKQGKEEEELQRRLQKQREVEQRAQQKYEDWLQKKKREKMEKEKKEKGEAALKEEQEKERRKRAEETFKEWLTKTNEKSGTVPKSPCYPTSPYDKSYPSPSFYNPIPWKPIHTPPPEPSLNKTSGKKLQKQRKSQQSPRTTHRPRNTICLTAVERVDGSQYYTARIENPYPTMQWCRWAGSWRSHLPRQSAGPEVEDSFDFLFKIILIGDSDVGKTCVVQRFKSGIFIEKQQNTIGVDFTVRTLDIDGKRVKMQVWDTAGQERFRTITQSYYRSAHGAVVAYDITRRNTFESIPHWIREVEQYGAASVVLILIGNKSDLDDQRQVLFEDACTLAENNNVLAALETSAKEAQNVAAAFNLMARELLARNGMTIVDEASQDQAQFMLSNSSHPVHGTESSDKKCGC': [np.float32(0.9741529), np.float32(0.97776866), np.float32(0.97788286), np.float32(0.97918314), np.float32(0.9810548), np.float32(0.98196113), np.float32(0.9810616), np.float32(0.9814401), np.float32(0.9819296), np.float32(0.9808688), np.float32(0.98146355), np.float32(0.98263747), np.float32(0.981697), np.float32(0.9813426), np.float32(0.9815129), np.float32(0.98147595), np.float32(0.9805894), np.float32(0.9805058), np.float32(0.9803617), np.float32(0.9808967), np.float32(0.9801721), np.float32(0.9796865), np.float32(0.9798425), np.float32(0.9791859), np.float32(0.97843057), np.float32(0.9778805), np.float32(0.97684723), np.float32(0.97602594), np.float32(0.9762853), np.float32(0.9747048), np.float32(0.9742066), np.float32(0.97515726), np.float32(0.9726326), np.float32(0.97266656), np.float32(0.97119594), np.float32(0.9722261), np.float32(0.96920234), np.float32(0.9698127), np.float32(0.96715075), np.float32(0.9668728), np.float32(0.9685028), np.float32(0.96695197), np.float32(0.96782774), np.float32(0.96659863), np.float32(0.9665459), np.float32(0.9653144), np.float32(0.96351564), np.float32(0.9619831), np.float32(0.9613501), np.float32(0.96011066), np.float32(0.9590612), np.float32(0.96181136), np.float32(0.961593), np.float32(0.95940924), np.float32(0.95694363), np.float32(0.9562526), np.float32(0.9568788), np.float32(0.95629466), np.float32(0.957623), np.float32(0.9626511), np.float32(0.9645939), np.float32(0.96855867), np.float32(0.9701366), np.float32(0.9733891), np.float32(0.97446865), np.float32(0.9761282), np.float32(0.9786391), np.float32(0.97970355), np.float32(0.980737), np.float32(0.9813473), np.float32(0.9814369), np.float32(0.9818381), np.float32(0.9815749), np.float32(0.98132646), np.float32(0.9811131), np.float32(0.9808019), np.float32(0.98125815), np.float32(0.97974443), np.float32(0.9792753), np.float32(0.97791684), np.float32(0.9761664), np.float32(0.9734943), np.float32(0.97402716), np.float32(0.97143835), np.float32(0.96862644), np.float32(0.96588546), np.float32(0.9644979), np.float32(0.96208936), np.float32(0.9542416), np.float32(0.95163095), np.float32(0.9483325), np.float32(0.94419414), np.float32(0.93409723), np.float32(0.92616963), np.float32(0.922903), np.float32(0.9111777), np.float32(0.896693), np.float32(0.8787129), np.float32(0.8561083), np.float32(0.848004), np.float32(0.8176938), np.float32(0.8112826), np.float32(0.7919063), np.float32(0.73057884), np.float32(0.69507736), np.float32(0.6709798), np.float32(0.5595827), np.float32(0.51156944), np.float32(0.49157676), np.float32(0.49782145), np.float32(0.49499804), np.float32(0.46876144), np.float32(0.4948911), np.float32(0.5053045), np.float32(0.51648176), np.float32(0.54795086), np.float32(0.57275057), np.float32(0.5595687), np.float32(0.55502355), np.float32(0.52458066), np.float32(0.5182425), np.float32(0.4870856), np.float32(0.46759117), np.float32(0.4487327), np.float32(0.5118031), np.float32(0.48487854), np.float32(0.48815694), np.float32(0.5102949), np.float32(0.5494482), np.float32(0.5606738), np.float32(0.5564955), np.float32(0.5807604), np.float32(0.5795991), np.float32(0.57915527), np.float32(0.5927869), np.float32(0.6043392), np.float32(0.59962755), np.float32(0.5991578), np.float32(0.6090507), np.float32(0.61583126), np.float32(0.6066819), np.float32(0.6064095), np.float32(0.60835797), np.float32(0.6042811), np.float32(0.6013133), np.float32(0.60529536), np.float32(0.6062461), np.float32(0.6054178), np.float32(0.609528), np.float32(0.6119405), np.float32(0.61014956), np.float32(0.6062081), np.float32(0.59790516), np.float32(0.5962199), np.float32(0.5928784), np.float32(0.59448403), np.float32(0.5983035), np.float32(0.5966486), np.float32(0.60138893), np.float32(0.6030664), np.float32(0.6072657), np.float32(0.6192441), np.float32(0.619971), np.float32(0.6214825), np.float32(0.6237747), np.float32(0.6280398), np.float32(0.62820774), np.float32(0.63299984), np.float32(0.63870525), np.float32(0.63751125), np.float32(0.6364469), np.float32(0.6398771), np.float32(0.6451406), np.float32(0.6435073), np.float32(0.64876306), np.float32(0.6614597), np.float32(0.6652885), np.float32(0.6668918), np.float32(0.66772616), np.float32(0.6631964), np.float32(0.6570204), np.float32(0.64995736), np.float32(0.6412724), np.float32(0.64230627), np.float32(0.63700557), np.float32(0.632804), np.float32(0.6362177), np.float32(0.6399585), np.float32(0.63677794), np.float32(0.63562125), np.float32(0.63582695), np.float32(0.6404298), np.float32(0.64401525), np.float32(0.6435989), np.float32(0.64630914), np.float32(0.64988464), np.float32(0.647824), np.float32(0.6506404), np.float32(0.65089524), np.float32(0.65469146), np.float32(0.66176826), np.float32(0.66750985), np.float32(0.67572564), np.float32(0.67060256), np.float32(0.6703037), np.float32(0.67353046), np.float32(0.67305267), np.float32(0.6820695), np.float32(0.69090044), np.float32(0.7006355), np.float32(0.6949161), np.float32(0.69559234), np.float32(0.6992144), np.float32(0.7006023), np.float32(0.7010623), np.float32(0.6980317), np.float32(0.697436), np.float32(0.7032171), np.float32(0.6964621), np.float32(0.69591653), np.float32(0.696177), np.float32(0.69599444), np.float32(0.6943225), np.float32(0.68841255), np.float32(0.6864951), np.float32(0.68402374), np.float32(0.6882776), np.float32(0.6920124), np.float32(0.6932586), np.float32(0.7027266), np.float32(0.71525395), np.float32(0.72950673), np.float32(0.74801767), np.float32(0.76681966), np.float32(0.79887396), np.float32(0.8106893), np.float32(0.82519263), np.float32(0.8441506), np.float32(0.86002576), np.float32(0.87627363), np.float32(0.8891949), np.float32(0.9029074), np.float32(0.911655), np.float32(0.9178667), np.float32(0.92506033), np.float32(0.9342675), np.float32(0.9409706), np.float32(0.9473207), np.float32(0.9553318), np.float32(0.9617121), np.float32(0.9649286), np.float32(0.9666817), np.float32(0.96934235), np.float32(0.9693907), np.float32(0.9666528), np.float32(0.9665816), np.float32(0.96682715), np.float32(0.96618986), np.float32(0.96431047), np.float32(0.9655776), np.float32(0.9647364), np.float32(0.9649483), np.float32(0.9667331), np.float32(0.9677757), np.float32(0.96739185), np.float32(0.97044283), np.float32(0.97144216), np.float32(0.9694503), np.float32(0.97090226), np.float32(0.9709298), np.float32(0.9701222), np.float32(0.96933854), np.float32(0.9675038), np.float32(0.96710694), np.float32(0.9677445), np.float32(0.9685015), np.float32(0.9703986), np.float32(0.9717471), np.float32(0.97341216), np.float32(0.9743614), np.float32(0.97565746), np.float32(0.97637594), np.float32(0.9778371), np.float32(0.97859496), np.float32(0.98008084), np.float32(0.9797901), np.float32(0.98070866), np.float32(0.9813974), np.float32(0.98135734), np.float32(0.9818605), np.float32(0.98190343), np.float32(0.98152965), np.float32(0.9823713), np.float32(0.9813287), np.float32(0.9799835), np.float32(0.97990066), np.float32(0.9798782), np.float32(0.9794064), np.float32(0.9791539), np.float32(0.9761847), np.float32(0.9723404), np.float32(0.96695566), np.float32(0.9585035), np.float32(0.9433984), np.float32(0.92479855), np.float32(0.89382094), np.float32(0.84264123), np.float32(0.7979841), np.float32(0.7528942), np.float32(0.6602372), np.float32(0.5937367), np.float32(0.5351418), np.float32(0.4792384), np.float32(0.4643294), np.float32(0.44167444), np.float32(0.40409538), np.float32(0.29650822), np.float32(0.29620028), np.float32(0.22682178), np.float32(0.21415655), np.float32(0.21678114), np.float32(0.18081689), np.float32(0.14248614), np.float32(0.13970768), np.float32(0.1487406), np.float32(0.14146936), np.float32(0.13438876), np.float32(0.12627499), np.float32(0.11532404), np.float32(0.11477825), np.float32(0.117081575), np.float32(0.11716713), np.float32(0.10578203), np.float32(0.11238747), np.float32(0.10058279), np.float32(0.09508386), np.float32(0.08700836), np.float32(0.088190004), np.float32(0.09149189), np.float32(0.09921116), np.float32(0.11470506), np.float32(0.12213975), np.float32(0.11701875), np.float32(0.1277724), np.float32(0.12564906), np.float32(0.12283603), np.float32(0.13704918), np.float32(0.14532638), np.float32(0.14561795), np.float32(0.15090306), np.float32(0.15790552), np.float32(0.16386607), np.float32(0.14912319), np.float32(0.15039945), np.float32(0.12852989), np.float32(0.13175519), np.float32(0.12844132), np.float32(0.12472057), np.float32(0.12119968), np.float32(0.09633112), np.float32(0.08497333), np.float32(0.077624656), np.float32(0.06905181), np.float32(0.07262026), np.float32(0.07391218), np.float32(0.06947788), np.float32(0.060677435), np.float32(0.05863457), np.float32(0.055516765), np.float32(0.053335097), np.float32(0.049504276), np.float32(0.044888437), np.float32(0.04261213), np.float32(0.040740874), np.float32(0.03730925), np.float32(0.03372207), np.float32(0.035054967), np.float32(0.03433037), np.float32(0.034894865), np.float32(0.035870302), np.float32(0.036686726), np.float32(0.036027182), np.float32(0.044468597), np.float32(0.05464521), np.float32(0.07066432), np.float32(0.08367187), np.float32(0.08672829), np.float32(0.08740032), np.float32(0.084777795), np.float32(0.078474954), np.float32(0.07365797), np.float32(0.07387704), np.float32(0.064486295), np.float32(0.057437826), np.float32(0.054861743), np.float32(0.062150367), np.float32(0.06436733), np.float32(0.062285595), np.float32(0.06890378), np.float32(0.07730175), np.float32(0.07854502), np.float32(0.08059625), np.float32(0.08908705), np.float32(0.09790467), np.float32(0.08947878), np.float32(0.09553688), np.float32(0.08467755), np.float32(0.078859806), np.float32(0.071142614), np.float32(0.06307381), np.float32(0.06285887), np.float32(0.06229161), np.float32(0.067332625), np.float32(0.07013804), np.float32(0.07716176), np.float32(0.08488815), np.float32(0.091027796), np.float32(0.08807759), np.float32(0.09757703), np.float32(0.10159926), np.float32(0.097746916), np.float32(0.10188723), np.float32(0.106766924), np.float32(0.113226734), np.float32(0.11015155), np.float32(0.10324406), np.float32(0.10300425), np.float32(0.09794405), np.float32(0.10117631), np.float32(0.10133885), np.float32(0.10333687), np.float32(0.09789987), np.float32(0.09589237), np.float32(0.09654246), np.float32(0.087389335), np.float32(0.0767551), np.float32(0.074535415), np.float32(0.06385659), np.float32(0.057259936), np.float32(0.055391498), np.float32(0.056493454), np.float32(0.06039043), np.float32(0.057133272), np.float32(0.0516307), np.float32(0.065966345), np.float32(0.06856287), np.float32(0.05841709), np.float32(0.055747103), np.float32(0.06212962), np.float32(0.059696373), np.float32(0.05107756), np.float32(0.053952795), np.float32(0.05178487), np.float32(0.04470962), np.float32(0.047551878), np.float32(0.057114035), np.float32(0.056448217), np.float32(0.05910062), np.float32(0.061926477), np.float32(0.06247535), np.float32(0.061936207), np.float32(0.05854382), np.float32(0.052151885), np.float32(0.044257436), np.float32(0.036707114), np.float32(0.03148902), np.float32(0.027257873), np.float32(0.02546614), np.float32(0.022572188), np.float32(0.023802815), np.float32(0.028157286), np.float32(0.029834189), np.float32(0.026622372), np.float32(0.034980774), np.float32(0.049148392), np.float32(0.049028162), np.float32(0.050124656), np.float32(0.057064775), np.float32(0.05626904), np.float32(0.045956008), np.float32(0.043062452), np.float32(0.04456585), np.float32(0.045178264), np.float32(0.044642173), np.float32(0.046393223), np.float32(0.05569111), np.float32(0.06416354), np.float32(0.071648605), np.float32(0.08877397), np.float32(0.096014835), np.float32(0.11092468), np.float32(0.1176783), np.float32(0.113643624), np.float32(0.106453344), np.float32(0.10674448), np.float32(0.09878481), np.float32(0.09258074), np.float32(0.097320415), np.float32(0.10085175), np.float32(0.10704414), np.float32(0.09728356), np.float32(0.11079009), np.float32(0.121977), np.float32(0.11842009), np.float32(0.13692394), np.float32(0.1313969), np.float32(0.13189752), np.float32(0.12579314), np.float32(0.13819318), np.float32(0.13053487), np.float32(0.12038252), np.float32(0.124700435), np.float32(0.11909186), np.float32(0.108173124), np.float32(0.09376006), np.float32(0.09512394), np.float32(0.098897174), np.float32(0.09734507), np.float32(0.08497952), np.float32(0.093375556), np.float32(0.12226247), np.float32(0.120632924), np.float32(0.1198281), np.float32(0.13298936), np.float32(0.14373356), np.float32(0.119910136), np.float32(0.10494211), np.float32(0.14497563), np.float32(0.18397516), np.float32(0.18570147), np.float32(0.23473155), np.float32(0.25527874), np.float32(0.24556148), np.float32(0.2714643), np.float32(0.2728001), np.float32(0.30160645), np.float32(0.2962657), np.float32(0.3107241), np.float32(0.384277), np.float32(0.37848398), np.float32(0.41135138), np.float32(0.4684476), np.float32(0.53340507), np.float32(0.53197014), np.float32(0.52975696), np.float32(0.633247), np.float32(0.7006277), np.float32(0.7391129), np.float32(0.7576041), np.float32(0.7819646), np.float32(0.7679419), np.float32(0.77187914), np.float32(0.77260554), np.float32(0.79881555), np.float32(0.7859596), np.float32(0.8123497), np.float32(0.8159504), np.float32(0.8720352), np.float32(0.85852635), np.float32(0.8156825), np.float32(0.76327956), np.float32(0.75873005), np.float32(0.73983425), np.float32(0.84252954), np.float32(0.8309977), np.float32(0.8384438), np.float32(0.7971272), np.float32(0.7253779), np.float32(0.8463172)], 'MDSELEVIESSSSPSSCCCSSSDFAEKEKEWGERVAEKVFALYKSLPKKGKPQGREVTVLAAFLLSSPSQELEVVSLGTGTKCIGRSRLSNGGEIVNDSHAEIIARRALLRFFYAEIQRINGNLNKQGPTHETRLLQAVGLETSVFQWDLDGSGDVRYKLRSGWKLHLYISQLPCGGASLNLGPSSVDEHGHPIFVLSNASSRNSGDASELVGLVQRKPGRGDTTLSVSCSDKIARWNVVGVQGALLSHFLRPVYLCSITVGKSPFVSDDFCLEEQLKRSLYDRIKLLPNELIEPFVVNKPTFCAAPVPATEFQHSETAQATLTCGYSICWNKSGLHEVILGTTGRKQGTSAKGAVFPSTESSLCKKRLLEIFLSLKQECTIKCSFNEVSYRELKDRAEEYNSASKLFKERPPFHNWLEKPANLENFSIIANKGNFPPCKPCGLQGTTWRPEKKKAAASTVVVTVSLLIIFVIVFLGWFDDSSLFSGVSSRQNLILASNTTKTREKLEFPLRCPTGNLTCPKDYPTKHDPESSSRTTCPSFFRWIHEDLRPWREIGISREMIEGARRTAHFRLVIVKGKAYVEKYRNAIQTRDVFTLWGILQLLRLYPGRLPDMELMFDCDDRPVVRSRDFQGPKASPPPVFRYCANEASLDIVFPDWSFWGWAETNIRPWKNILEDIKVGNKKTEWKDRVPYAYWRGNPHVAPTRKDLMKCNVTEQNDWKTLLYIQDWNMESREGYKQSNLEDQCTHRYKIYTEGWAWSVSEKYILACDSMTLYIKSGFYDFFVRGMVPLQHYWPIRENSKCTSLKFAVEWGNLHPDK': [np.float32(0.8956437), np.float32(0.87037903), np.float32(0.861075), np.float32(0.8628928), np.float32(0.83128005), np.float32(0.7828505), np.float32(0.7996593), np.float32(0.73722804), np.float32(0.7802676), np.float32(0.74646807), np.float32(0.67389625), np.float32(0.62638396), np.float32(0.6064054), np.float32(0.594311), np.float32(0.6363253), np.float32(0.64874506), np.float32(0.65701926), np.float32(0.6241432), np.float32(0.61909777), np.float32(0.5914264), np.float32(0.5017493), np.float32(0.46138376), np.float32(0.43115363), np.float32(0.36008933), np.float32(0.2936949), np.float32(0.2851772), np.float32(0.2221934), np.float32(0.18964475), np.float32(0.18425882), np.float32(0.18657953), np.float32(0.18205215), np.float32(0.17561767), np.float32(0.18056494), np.float32(0.16951655), np.float32(0.14646472), np.float32(0.13869797), np.float32(0.16118306), np.float32(0.18245818), np.float32(0.1726804), np.float32(0.18671647), np.float32(0.20822601), np.float32(0.22720365), np.float32(0.2599691), np.float32(0.2836313), np.float32(0.29499364), np.float32(0.22826357), np.float32(0.20357151), np.float32(0.19767214), np.float32(0.18532538), np.float32(0.15090519), np.float32(0.14095673), np.float32(0.14188012), np.float32(0.13645257), np.float32(0.122306734), np.float32(0.13365836), np.float32(0.14011377), np.float32(0.14651915), np.float32(0.16144097), np.float32(0.1550318), np.float32(0.14068551), np.float32(0.10763167), np.float32(0.08950338), np.float32(0.06760905), np.float32(0.052117765), np.float32(0.04618958), np.float32(0.039941154), np.float32(0.035073802), np.float32(0.034013476), np.float32(0.03565936), np.float32(0.038834725), np.float32(0.045951676), np.float32(0.050481327), np.float32(0.054945104), np.float32(0.055834666), np.float32(0.06872007), np.float32(0.07949029), np.float32(0.10101938), np.float32(0.11661229), np.float32(0.13010387), np.float32(0.15052775), np.float32(0.15376057), np.float32(0.14518784), np.float32(0.15082425), np.float32(0.15978839), np.float32(0.16666275), np.float32(0.15929626), np.float32(0.16501847), np.float32(0.16160908), np.float32(0.17115791), np.float32(0.15430743), np.float32(0.14973009), np.float32(0.13633972), np.float32(0.116955645), np.float32(0.10318431), np.float32(0.089111276), np.float32(0.0994682), np.float32(0.09620594), np.float32(0.089419365), np.float32(0.081526205), np.float32(0.073499024), np.float32(0.06358302), np.float32(0.054733712), np.float32(0.051475044), np.float32(0.046453953), np.float32(0.041740462), np.float32(0.033644445), np.float32(0.032793492), np.float32(0.03524996), np.float32(0.03303786), np.float32(0.032163072), np.float32(0.03266874), np.float32(0.0337352), np.float32(0.033879563), np.float32(0.039705563), np.float32(0.047204323), np.float32(0.055703703), np.float32(0.05974749), np.float32(0.07423963), np.float32(0.08425046), np.float32(0.083290935), np.float32(0.09109886), np.float32(0.09699816), np.float32(0.10982898), np.float32(0.1036879), np.float32(0.10309833), np.float32(0.11766483), np.float32(0.11836389), np.float32(0.119526625), np.float32(0.12549528), np.float32(0.13227087), np.float32(0.14015405), np.float32(0.1263365), np.float32(0.12836382), np.float32(0.11353973), np.float32(0.10338568), np.float32(0.09400039), np.float32(0.089398436), np.float32(0.07918734), np.float32(0.06312293), np.float32(0.060218774), np.float32(0.05878117), np.float32(0.056234535), np.float32(0.052235592), np.float32(0.05198819), np.float32(0.049427073), np.float32(0.05113979), np.float32(0.05040838), np.float32(0.05329613), np.float32(0.05292059), np.float32(0.056372095), np.float32(0.05808404), np.float32(0.06489276), np.float32(0.06081368), np.float32(0.06325219), np.float32(0.059579495), np.float32(0.057318572), np.float32(0.058103014), np.float32(0.057011537), np.float32(0.053648017), np.float32(0.052066237), np.float32(0.05254502), np.float32(0.05198266), np.float32(0.051947057), np.float32(0.050002042), np.float32(0.048393607), np.float32(0.04854133), np.float32(0.04987352), np.float32(0.0483616), np.float32(0.051981073), np.float32(0.0617388), np.float32(0.06694903), np.float32(0.06731426), np.float32(0.0795336), np.float32(0.077002645), np.float32(0.07956766), np.float32(0.07524774), np.float32(0.083390296), np.float32(0.094953455), np.float32(0.10851385), np.float32(0.11183367), np.float32(0.12086827), np.float32(0.114286035), np.float32(0.10857145), np.float32(0.111381456), np.float32(0.10393598), np.float32(0.102538556), np.float32(0.09142497), np.float32(0.08819216), np.float32(0.071373865), np.float32(0.06559281), np.float32(0.059726812), np.float32(0.06850044), np.float32(0.069368266), np.float32(0.06429481), np.float32(0.07050909), np.float32(0.07844813), np.float32(0.073060706), np.float32(0.07137284), np.float32(0.07108762), np.float32(0.06638878), np.float32(0.050997593), np.float32(0.04752216), np.float32(0.039816573), np.float32(0.04370521), np.float32(0.049778555), np.float32(0.07060947), np.float32(0.10240078), np.float32(0.13005607), np.float32(0.17794587), np.float32(0.19813675), np.float32(0.2194275), np.float32(0.2151204), np.float32(0.21910594), np.float32(0.21588929), np.float32(0.18137342), np.float32(0.164736), np.float32(0.12522075), np.float32(0.11416539), np.float32(0.08713048), np.float32(0.08305145), np.float32(0.10396131), np.float32(0.109502226), np.float32(0.09972832), np.float32(0.09792737), np.float32(0.10463547), np.float32(0.09812567), np.float32(0.09548479), np.float32(0.10490212), np.float32(0.10591299), np.float32(0.100776404), np.float32(0.08781502), np.float32(0.07521094), np.float32(0.064038604), np.float32(0.048430055), np.float32(0.04064662), np.float32(0.034372844), np.float32(0.03340621), np.float32(0.034318764), np.float32(0.034678984), np.float32(0.033460878), np.float32(0.03704743), np.float32(0.03603084), np.float32(0.03433801), np.float32(0.032633226), np.float32(0.02941895), np.float32(0.025955139), np.float32(0.024657542), np.float32(0.022962673), np.float32(0.022400737), np.float32(0.023357822), np.float32(0.023959165), np.float32(0.02990907), np.float32(0.03190836), np.float32(0.03526562), np.float32(0.037837148), np.float32(0.039247528), np.float32(0.041726034), np.float32(0.043684714), np.float32(0.047929723), np.float32(0.049130943), np.float32(0.04619938), np.float32(0.043237302), np.float32(0.04273517), np.float32(0.049727995), np.float32(0.05221279), np.float32(0.05195832), np.float32(0.05704265), np.float32(0.06396168), np.float32(0.0681646), np.float32(0.07231635), np.float32(0.07464245), np.float32(0.085595995), np.float32(0.0821275), np.float32(0.08070666), np.float32(0.084187075), np.float32(0.07838721), np.float32(0.07205667), np.float32(0.070557535), np.float32(0.07387036), np.float32(0.08280676), np.float32(0.08004281), np.float32(0.07580408), np.float32(0.075766586), np.float32(0.07758545), np.float32(0.07916447), np.float32(0.08209191), np.float32(0.081021644), np.float32(0.08436643), np.float32(0.08851786), np.float32(0.09999039), np.float32(0.10855525), np.float32(0.106699936), np.float32(0.1216855), np.float32(0.13622405), np.float32(0.14328144), np.float32(0.14789702), np.float32(0.15579697), np.float32(0.19277735), np.float32(0.19615625), np.float32(0.20846833), np.float32(0.24384417), np.float32(0.23623385), np.float32(0.22567241), np.float32(0.21844175), np.float32(0.21945487), np.float32(0.24255869), np.float32(0.25192258), np.float32(0.2514956), np.float32(0.27586544), np.float32(0.28001583), np.float32(0.28948036), np.float32(0.27057225), np.float32(0.24018662), np.float32(0.23898944), np.float32(0.22159076), np.float32(0.21724217), np.float32(0.21354257), np.float32(0.19601892), np.float32(0.18523066), np.float32(0.15337306), np.float32(0.15566756), np.float32(0.16825671), np.float32(0.1451791), np.float32(0.12786682), np.float32(0.108478315), np.float32(0.09023614), np.float32(0.07638554), np.float32(0.06069355), np.float32(0.050073583), np.float32(0.043760046), np.float32(0.039267197), np.float32(0.037950687), np.float32(0.0364175), np.float32(0.040969975), np.float32(0.04715662), np.float32(0.055942416), np.float32(0.064542025), np.float32(0.0724344), np.float32(0.091002725), np.float32(0.11590705), np.float32(0.12673281), np.float32(0.15207227), np.float32(0.1730326), np.float32(0.18377359), np.float32(0.19836585), np.float32(0.19574673), np.float32(0.18454818), np.float32(0.17754243), np.float32(0.18508899), np.float32(0.20074168), np.float32(0.23582602), np.float32(0.23956254), np.float32(0.2899742), np.float32(0.2933603), np.float32(0.33062303), np.float32(0.38900104), np.float32(0.34821275), np.float32(0.32050678), np.float32(0.31081694), np.float32(0.270576), np.float32(0.24270834), np.float32(0.18679622), np.float32(0.16559318), np.float32(0.16585755), np.float32(0.13820954), np.float32(0.119144365), np.float32(0.11603857), np.float32(0.10973405), np.float32(0.09347792), np.float32(0.09719968), np.float32(0.092523895), np.float32(0.09429864), np.float32(0.084349066), np.float32(0.07584672), np.float32(0.074246794), np.float32(0.06890412), np.float32(0.06473681), np.float32(0.06823034), np.float32(0.06095128), np.float32(0.053225726), np.float32(0.05660051), np.float32(0.06649644), np.float32(0.064742446), np.float32(0.06295926), np.float32(0.078727625), np.float32(0.082634985), np.float32(0.08700182), np.float32(0.0969181), np.float32(0.10547519), np.float32(0.1032185), np.float32(0.10324235), np.float32(0.10674675), np.float32(0.1146782), np.float32(0.11050967), np.float32(0.117213495), np.float32(0.116137505), np.float32(0.12480905), np.float32(0.13894412), np.float32(0.1539661), np.float32(0.16083735), np.float32(0.15708198), np.float32(0.16975115), np.float32(0.16925731), np.float32(0.17330965), np.float32(0.18188891), np.float32(0.17310172), np.float32(0.16119932), np.float32(0.1643536), np.float32(0.16296172), np.float32(0.1677939), np.float32(0.1942065), np.float32(0.20741415), np.float32(0.19646628), np.float32(0.24066749), np.float32(0.26042813), np.float32(0.20313305), np.float32(0.24927416), np.float32(0.29477978), np.float32(0.35069647), np.float32(0.35169694), np.float32(0.35338876), np.float32(0.4223263), np.float32(0.41974398), np.float32(0.5786542), np.float32(0.6184399), np.float32(0.6033026), np.float32(0.5765803), np.float32(0.64622015), np.float32(0.5464409), np.float32(0.5482701), np.float32(0.5766919), np.float32(0.61769295), np.float32(0.5984754), np.float32(0.65954906), np.float32(0.7056014), np.float32(0.6914335), np.float32(0.7466557), np.float32(0.75405425), np.float32(0.7853068), np.float32(0.7721891), np.float32(0.8074645), np.float32(0.82203144), np.float32(0.8608829), np.float32(0.89418894), np.float32(0.8898653), np.float32(0.88119423), np.float32(0.8736368), np.float32(0.85192066), np.float32(0.83242136), np.float32(0.8549004), np.float32(0.85352355), np.float32(0.8546817), np.float32(0.82461554), np.float32(0.7892461), np.float32(0.7013828), np.float32(0.6383974), np.float32(0.6212933), np.float32(0.61833954), np.float32(0.6159636), np.float32(0.6913518), np.float32(0.6975847), np.float32(0.7060643), np.float32(0.6953611), np.float32(0.6593018), np.float32(0.668697), np.float32(0.6356881), np.float32(0.5890564), np.float32(0.58564013), np.float32(0.56402284), np.float32(0.60487187), np.float32(0.6052333), np.float32(0.6100792), np.float32(0.6093826), np.float32(0.61945623), np.float32(0.6253438), np.float32(0.6343893), np.float32(0.6181358), np.float32(0.5968028), np.float32(0.6182718), np.float32(0.6228941), np.float32(0.6453933), np.float32(0.654782), np.float32(0.6693448), np.float32(0.6897807), np.float32(0.7241905), np.float32(0.71554095), np.float32(0.7164358), np.float32(0.748377), np.float32(0.76395226), np.float32(0.7757547), np.float32(0.78738785), np.float32(0.8212046), np.float32(0.8442916), np.float32(0.85568357), np.float32(0.84564453), np.float32(0.8367691), np.float32(0.83914256), np.float32(0.7969656), np.float32(0.7454466), np.float32(0.7326689), np.float32(0.66709936), np.float32(0.60345745), np.float32(0.54811484), np.float32(0.5135515), np.float32(0.4981506), np.float32(0.45926735), np.float32(0.4758793), np.float32(0.4815687), np.float32(0.47195226), np.float32(0.4628121), np.float32(0.500695), np.float32(0.49965942), np.float32(0.44450352), np.float32(0.44344518), np.float32(0.4236586), np.float32(0.44180024), np.float32(0.45676044), np.float32(0.46142486), np.float32(0.5603154), np.float32(0.6622903), np.float32(0.68627304), np.float32(0.70668715), np.float32(0.70199674), np.float32(0.67858505), np.float32(0.67227674), np.float32(0.61540276), np.float32(0.51196617), np.float32(0.4879827), np.float32(0.43287623), np.float32(0.29872137), np.float32(0.35613477), np.float32(0.40371227), np.float32(0.39566278), np.float32(0.3924207), np.float32(0.33343953), np.float32(0.32762071), np.float32(0.32130048), np.float32(0.31474012), np.float32(0.2963011), np.float32(0.3016174), np.float32(0.25204113), np.float32(0.21766002), np.float32(0.18294184), np.float32(0.15997465), np.float32(0.13210705), np.float32(0.10668655), np.float32(0.10558395), np.float32(0.10073446), np.float32(0.09549297), np.float32(0.093493454), np.float32(0.09468305), np.float32(0.094656825), np.float32(0.0927929), np.float32(0.09123874), np.float32(0.095602326), np.float32(0.09669452), np.float32(0.095844425), np.float32(0.09881265), np.float32(0.09729314), np.float32(0.08538672), np.float32(0.078422494), np.float32(0.07237814), np.float32(0.06419793), np.float32(0.055291012), np.float32(0.0545133), np.float32(0.051814407), np.float32(0.04598013), np.float32(0.049347904), np.float32(0.049808104), np.float32(0.05144397), np.float32(0.051523194), np.float32(0.051354486), np.float32(0.050420165), np.float32(0.049968097), np.float32(0.054079898), np.float32(0.054363616), np.float32(0.05289774), np.float32(0.054065354), np.float32(0.056694157), np.float32(0.053883906), np.float32(0.057045486), np.float32(0.058220398), np.float32(0.055457566), np.float32(0.05817533), np.float32(0.057324708), np.float32(0.057545636), np.float32(0.058382645), np.float32(0.054550085), np.float32(0.05165712), np.float32(0.043682136), np.float32(0.04396591), np.float32(0.034261692), np.float32(0.029074505), np.float32(0.030206406), np.float32(0.03323898), np.float32(0.029142438), np.float32(0.027821308), np.float32(0.03256393), np.float32(0.034856785), np.float32(0.02934346), np.float32(0.031194977), np.float32(0.03248668), np.float32(0.02820939), np.float32(0.02839444), np.float32(0.026546497), np.float32(0.025146736), np.float32(0.024712458), np.float32(0.025358586), np.float32(0.027707456), np.float32(0.032110773), np.float32(0.035912015), np.float32(0.04180113), np.float32(0.046566654), np.float32(0.04986706), np.float32(0.050352678), np.float32(0.060124703), np.float32(0.06928757), np.float32(0.076546215), np.float32(0.085705), np.float32(0.09328571), np.float32(0.100949444), np.float32(0.10149909), np.float32(0.100254446), np.float32(0.12521245), np.float32(0.13215107), np.float32(0.1410567), np.float32(0.16187964), np.float32(0.16580379), np.float32(0.17286271), np.float32(0.17753087), np.float32(0.18786973), np.float32(0.20460382), np.float32(0.20575567), np.float32(0.16302457), np.float32(0.14288884), np.float32(0.13889438), np.float32(0.1358466), np.float32(0.14376737), np.float32(0.14114998), np.float32(0.14256895), np.float32(0.14626788), np.float32(0.12605572), np.float32(0.099846125), np.float32(0.09461049), np.float32(0.07707768), np.float32(0.07443906), np.float32(0.063503474), np.float32(0.05110566), np.float32(0.048034035), np.float32(0.042365808), np.float32(0.038117465), np.float32(0.032540463), np.float32(0.030709159), np.float32(0.033038545), np.float32(0.030849867), np.float32(0.031205859), np.float32(0.029963825), np.float32(0.03383254), np.float32(0.036281504), np.float32(0.033307027), np.float32(0.03330219), np.float32(0.034267813), np.float32(0.032983817), np.float32(0.0340901), np.float32(0.036728483), np.float32(0.04105085), np.float32(0.04217305), np.float32(0.052880734), np.float32(0.05562852), np.float32(0.0567612), np.float32(0.06354623), np.float32(0.07138921), np.float32(0.090590656), np.float32(0.10577952), np.float32(0.120278366), np.float32(0.13585135), np.float32(0.15062259), np.float32(0.15336092), np.float32(0.1524797), np.float32(0.14381216), np.float32(0.14320841), np.float32(0.1285535), np.float32(0.11767007), np.float32(0.12028328), np.float32(0.10759522), np.float32(0.10620013), np.float32(0.12020287), np.float32(0.13172089), np.float32(0.12940778), np.float32(0.14024946), np.float32(0.1508316), np.float32(0.15278195), np.float32(0.1559395), np.float32(0.15489799), np.float32(0.15290011), np.float32(0.15670146), np.float32(0.14691451), np.float32(0.1413604), np.float32(0.13595976), np.float32(0.14958154), np.float32(0.13204014), np.float32(0.1288825), np.float32(0.11966459), np.float32(0.12946355), np.float32(0.14777562), np.float32(0.14833352), np.float32(0.16024113), np.float32(0.16152607), np.float32(0.1809004), np.float32(0.17099299), np.float32(0.1498208), np.float32(0.1304965), np.float32(0.11331103), np.float32(0.097348094), np.float32(0.08637959), np.float32(0.08384719), np.float32(0.08032864), np.float32(0.078954265), np.float32(0.074320585), np.float32(0.0694985), np.float32(0.07192563), np.float32(0.08061957), np.float32(0.08672456), np.float32(0.09588518), np.float32(0.11027968), np.float32(0.11008419), np.float32(0.12796928), np.float32(0.12996222), np.float32(0.12917337), np.float32(0.12946145), np.float32(0.12186832), np.float32(0.116856836), np.float32(0.1300722), np.float32(0.1308186), np.float32(0.12423936), np.float32(0.12677625), np.float32(0.12899163), np.float32(0.13425775), np.float32(0.13541241), np.float32(0.14979316), np.float32(0.15040365), np.float32(0.164482), np.float32(0.1562747), np.float32(0.17306453), np.float32(0.17196248), np.float32(0.16783373), np.float32(0.15928221), np.float32(0.1456935), np.float32(0.14013647), np.float32(0.13504454), np.float32(0.117484346), np.float32(0.110932745), np.float32(0.11851252), np.float32(0.11946416), np.float32(0.12096175), np.float32(0.110691085), np.float32(0.09630023), np.float32(0.07922421), np.float32(0.08307195), np.float32(0.07745179), np.float32(0.07647073), np.float32(0.07542953), np.float32(0.07569531), np.float32(0.06826482), np.float32(0.0660531), np.float32(0.070785396), np.float32(0.070799105), np.float32(0.060447793), np.float32(0.063067436), np.float32(0.0611875), np.float32(0.065885395), np.float32(0.05756204), np.float32(0.05087248), np.float32(0.054491375), np.float32(0.058144975), np.float32(0.05716743), np.float32(0.053219255), np.float32(0.056780294), np.float32(0.058236416), np.float32(0.0626972), np.float32(0.070235096), np.float32(0.067739666), np.float32(0.06705683), np.float32(0.07013486), np.float32(0.07267044), np.float32(0.07943363), np.float32(0.088865146), np.float32(0.10691902), np.float32(0.12028019), np.float32(0.11994628), np.float32(0.13928486), np.float32(0.1299405), np.float32(0.12864102), np.float32(0.12848492), np.float32(0.12731783), np.float32(0.14423224), np.float32(0.1498239), np.float32(0.14459911), np.float32(0.13108766), np.float32(0.13354985), np.float32(0.14250448), np.float32(0.14374606), np.float32(0.153993), np.float32(0.17127192), np.float32(0.16530783), np.float32(0.16852154), np.float32(0.18656932), np.float32(0.20363052), np.float32(0.19905898), np.float32(0.19983433), np.float32(0.20290545), np.float32(0.20104729), np.float32(0.19224486), np.float32(0.20091769), np.float32(0.21170737), np.float32(0.21172631), np.float32(0.22342025), np.float32(0.25770688), np.float32(0.28321457)], 'MITSTRHKFMLETIINVKNNKFKSGEMATRQSDKEMVAKMKKFLNGLGKKRTVRSAEPLRVSLDDINQINTKGKWWLVGASWKANLVGTESEHTKKTNTKLAADLKKDQSLQEALLKLARKQGMNTDIRRGIFVSIMGAEDYLDAFEKLMKLALSEVQQREIPRVLLQCTGNEKTFNPYYAFVSQRLCQLNHSYRVTYQYCLWDFLRDLGQTEVGGLDRANAASSSLSGGKKNIRISRIVNVAKFYAQLISSHTLSLTILRTINFVSLTRESQVFLDVLLANLMLLLKNSNEDLKEVLLKVIHLPTLAQGLVLHIQGSLLQKDGNRTGLAEDDMEVVRERAQIVKTILKTASSTPSSSSFD': [np.float32(0.78419137), np.float32(0.76350045), np.float32(0.72799623), np.float32(0.7492149), np.float32(0.7579665), np.float32(0.7427648), np.float32(0.7468983), np.float32(0.68284273), np.float32(0.6651626), np.float32(0.69993776), np.float32(0.7261894), np.float32(0.7277812), np.float32(0.6834465), np.float32(0.57716876), np.float32(0.52647215), np.float32(0.48107883), np.float32(0.4584285), np.float32(0.46498767), np.float32(0.4758438), np.float32(0.49299178), np.float32(0.4555846), np.float32(0.41733572), np.float32(0.4218101), np.float32(0.4426438), np.float32(0.4424783), np.float32(0.42395648), np.float32(0.44261086), np.float32(0.44561633), np.float32(0.41934916), np.float32(0.42640918), np.float32(0.44873494), np.float32(0.44431317), np.float32(0.4172388), np.float32(0.4206599), np.float32(0.44272214), np.float32(0.394981), np.float32(0.3782711), np.float32(0.38208446), np.float32(0.38794845), np.float32(0.41441438), np.float32(0.43506724), np.float32(0.42944312), np.float32(0.41972446), np.float32(0.4040181), np.float32(0.42154288), np.float32(0.45739612), np.float32(0.452791), np.float32(0.42077714), np.float32(0.4897517), np.float32(0.48744395), np.float32(0.45722714), np.float32(0.45895958), np.float32(0.5077603), np.float32(0.47408164), np.float32(0.42950636), np.float32(0.49177825), np.float32(0.48154122), np.float32(0.40114516), np.float32(0.39703125), np.float32(0.40374476), np.float32(0.40560612), np.float32(0.33841485), np.float32(0.29591), np.float32(0.28379282), np.float32(0.25657406), np.float32(0.23066498), np.float32(0.20986152), np.float32(0.21437941), np.float32(0.20078309), np.float32(0.17555298), np.float32(0.16424517), np.float32(0.17756861), np.float32(0.15626836), np.float32(0.16453934), np.float32(0.16739106), np.float32(0.16314848), np.float32(0.16765207), np.float32(0.17208853), np.float32(0.1929699), np.float32(0.19783501), np.float32(0.20400958), np.float32(0.20743404), np.float32(0.19235423), np.float32(0.18535772), np.float32(0.1992943), np.float32(0.2476835), np.float32(0.24267654), np.float32(0.263966), np.float32(0.31197888), np.float32(0.32715988), np.float32(0.3586477), np.float32(0.39226547), np.float32(0.3985989), np.float32(0.3882895), np.float32(0.47695613), np.float32(0.5004573), np.float32(0.4632204), np.float32(0.49824965), np.float32(0.50003636), np.float32(0.4678218), np.float32(0.47630048), np.float32(0.48774517), np.float32(0.4298372), np.float32(0.35375535), np.float32(0.2730587), np.float32(0.2536938), np.float32(0.21266094), np.float32(0.19613594), np.float32(0.18915638), np.float32(0.18747115), np.float32(0.15960628), np.float32(0.15489237), np.float32(0.14876512), np.float32(0.14763978), np.float32(0.15076669), np.float32(0.1608501), np.float32(0.14200394), np.float32(0.14069255), np.float32(0.12373104), np.float32(0.10619547), np.float32(0.09368297), np.float32(0.078678705), np.float32(0.07069328), np.float32(0.070413575), np.float32(0.067696065), np.float32(0.06254751), np.float32(0.06412973), np.float32(0.069461055), np.float32(0.07520288), np.float32(0.07436201), np.float32(0.072912484), np.float32(0.06983647), np.float32(0.067775674), np.float32(0.054984707), np.float32(0.044573214), np.float32(0.041780733), np.float32(0.042064637), np.float32(0.037541773), np.float32(0.03444294), np.float32(0.03406887), np.float32(0.036576398), np.float32(0.033305842), np.float32(0.031187009), np.float32(0.03517435), np.float32(0.03938236), np.float32(0.039569292), np.float32(0.043679386), np.float32(0.049655415), np.float32(0.05791101), np.float32(0.065485254), np.float32(0.060018122), np.float32(0.06121147), np.float32(0.057793714), np.float32(0.051681444), np.float32(0.05042811), np.float32(0.049011704), np.float32(0.044675466), np.float32(0.04704245), np.float32(0.05206065), np.float32(0.055408474), np.float32(0.054969076), np.float32(0.06678066), np.float32(0.08227223), np.float32(0.076733395), np.float32(0.07255115), np.float32(0.07989749), np.float32(0.085362636), np.float32(0.07653943), np.float32(0.06489181), np.float32(0.07120805), np.float32(0.0626487), np.float32(0.051538523), np.float32(0.042363252), np.float32(0.040577877), np.float32(0.04397124), np.float32(0.041807573), np.float32(0.04089668), np.float32(0.04692348), np.float32(0.04914752), np.float32(0.05080692), np.float32(0.053140305), np.float32(0.05806661), np.float32(0.05539872), np.float32(0.054346718), np.float32(0.050591953), np.float32(0.043198783), np.float32(0.03572091), np.float32(0.035877347), np.float32(0.038357485), np.float32(0.036217693), np.float32(0.030745994), np.float32(0.029358715), np.float32(0.032524712), np.float32(0.029752523), np.float32(0.027315577), np.float32(0.032628898), np.float32(0.03696905), np.float32(0.032496598), np.float32(0.034457736), np.float32(0.040665485), np.float32(0.043500613), np.float32(0.04330086), np.float32(0.045064334), np.float32(0.04637035), np.float32(0.047228415), np.float32(0.047069777), np.float32(0.059293404), np.float32(0.065800235), np.float32(0.07353055), np.float32(0.085775666), np.float32(0.104734264), np.float32(0.12500988), np.float32(0.13266937), np.float32(0.15612783), np.float32(0.20502453), np.float32(0.22755022), np.float32(0.2567217), np.float32(0.35380235), np.float32(0.43894866), np.float32(0.42564252), np.float32(0.47590062), np.float32(0.5245724), np.float32(0.5630881), np.float32(0.5736509), np.float32(0.5131605), np.float32(0.47950783), np.float32(0.4093482), np.float32(0.32593998), np.float32(0.292825), np.float32(0.26693138), np.float32(0.23490958), np.float32(0.20070648), np.float32(0.19722262), np.float32(0.22378257), np.float32(0.213808), np.float32(0.18022563), np.float32(0.17608717), np.float32(0.16075385), np.float32(0.13604859), np.float32(0.11151109), np.float32(0.076626375), np.float32(0.06781847), np.float32(0.065826744), np.float32(0.054390024), np.float32(0.048428774), np.float32(0.04250776), np.float32(0.04416988), np.float32(0.040321942), np.float32(0.04248054), np.float32(0.038176514), np.float32(0.039621625), np.float32(0.0392155), np.float32(0.03979105), np.float32(0.03921049), np.float32(0.038491502), np.float32(0.04178586), np.float32(0.037936233), np.float32(0.041735675), np.float32(0.048625678), np.float32(0.057121236), np.float32(0.05410053), np.float32(0.05796892), np.float32(0.05920854), np.float32(0.054166976), np.float32(0.048997413), np.float32(0.049107336), np.float32(0.044321135), np.float32(0.041358158), np.float32(0.039403472), np.float32(0.040995307), np.float32(0.03689328), np.float32(0.03329282), np.float32(0.034603473), np.float32(0.03161589), np.float32(0.0300469), np.float32(0.029456163), np.float32(0.032141734), np.float32(0.035521284), np.float32(0.03904503), np.float32(0.04335207), np.float32(0.049382195), np.float32(0.05172518), np.float32(0.043905385), np.float32(0.04318283), np.float32(0.0447699), np.float32(0.039843135), np.float32(0.038069278), np.float32(0.040727656), np.float32(0.047393), np.float32(0.044868905), np.float32(0.04610474), np.float32(0.05309161), np.float32(0.057464514), np.float32(0.05823707), np.float32(0.06656797), np.float32(0.0743817), np.float32(0.079567134), np.float32(0.08192569), np.float32(0.08211737), np.float32(0.07919899), np.float32(0.066193864), np.float32(0.05910065), np.float32(0.060522262), np.float32(0.05043787), np.float32(0.042252075), np.float32(0.038457453), np.float32(0.044090923), np.float32(0.03894347), np.float32(0.03770726), np.float32(0.04540111), np.float32(0.054319803), np.float32(0.06280994), np.float32(0.068755), np.float32(0.08451703), np.float32(0.09517887), np.float32(0.10921075), np.float32(0.12493688), np.float32(0.12624016), np.float32(0.12411448), np.float32(0.1392329), np.float32(0.17575562), np.float32(0.18610944), np.float32(0.20371473), np.float32(0.23813851), np.float32(0.24905036), np.float32(0.22772259), np.float32(0.29995316), np.float32(0.31774434), np.float32(0.29238126), np.float32(0.2904808), np.float32(0.31159785), np.float32(0.34572336), np.float32(0.36344466), np.float32(0.3806728), np.float32(0.34754306), np.float32(0.3053528), np.float32(0.21903867), np.float32(0.19923685), np.float32(0.19229816), np.float32(0.18176045), np.float32(0.19291371), np.float32(0.22128026), np.float32(0.24916121), np.float32(0.24692357), np.float32(0.28941593), np.float32(0.35631007), np.float32(0.38643917), np.float32(0.3758006), np.float32(0.47602987), np.float32(0.49284625), np.float32(0.5006901), np.float32(0.5067325), np.float32(0.5423003), np.float32(0.5775431), np.float32(0.5477776), np.float32(0.60962605), np.float32(0.633687), np.float32(0.6532915), np.float32(0.6508487), np.float32(0.7295335), np.float32(0.77605814)], 'MGGSRGQWAASFSPPRPAAPRGFPSGAQAASPGSSSARRRRGFRVERGSPPGPPAPPPRLLRGRPLCAQRWAQRWAGAAGRHVEASPRPASNGGDGQVSRIEIQPNIGVRSDDDASYEMSAPVVLLRHLSRRLGVPFPAPGGKGRVSNLPPRPRYGSSRPPVLCRPQKEETAAPAAAERLDLDGWKEAVKRDGGEEVPRTAPDGAGDDEAVATRDFIEMWRLLGREVPEHISEEQFQTVMECPSKTAKKKYLKFLFIKEKLKRADRERKERRRAAREEEAEGGENTEHEAKNTFLQRIYQKAMEVQWGWRVAQAMTFGQPLVYDMAYERFMTRIELENAVSQLLESEGWNRRAVDPFHIHFCNLRADGAFRRELVRRYGGKWDRLLLTASEKSPVDLFPRSDLVYLTADSPNVMTAFRHDRVYVVGALVDRNIQKGVSFANAKRMNVATERLPLDRYLDWDSGGKNLTLDQVTRILMSVKDSGNWEEALKFVPRRKHSGFVDTSAYPREFLNGLRKQRSRGTETFVRPSAGARNGRQR': [np.float32(0.97428745), np.float32(0.9725061), np.float32(0.97188044), np.float32(0.97095305), np.float32(0.97131044), np.float32(0.9727412), np.float32(0.97182244), np.float32(0.9708681), np.float32(0.97369826), np.float32(0.9759242), np.float32(0.9776698), np.float32(0.978888), np.float32(0.97684735), np.float32(0.97688246), np.float32(0.9785428), np.float32(0.978745), np.float32(0.9808239), np.float32(0.9820796), np.float32(0.9835343), np.float32(0.98440754), np.float32(0.98513734), np.float32(0.9860408), np.float32(0.9866088), np.float32(0.9868688), np.float32(0.9867132), np.float32(0.9867981), np.float32(0.9871668), np.float32(0.987392), np.float32(0.9874277), np.float32(0.9876916), np.float32(0.98751044), np.float32(0.9877108), np.float32(0.9877406), np.float32(0.9875541), np.float32(0.98746526), np.float32(0.9873217), np.float32(0.9874155), np.float32(0.9875065), np.float32(0.98738134), np.float32(0.9875196), np.float32(0.9875065), np.float32(0.9874828), np.float32(0.987275), np.float32(0.98707306), np.float32(0.9867366), np.float32(0.98682886), np.float32(0.98633564), np.float32(0.98615414), np.float32(0.9858746), np.float32(0.98600906), np.float32(0.9851317), np.float32(0.9842201), np.float32(0.9835526), np.float32(0.9823596), np.float32(0.9807093), np.float32(0.97765476), np.float32(0.97651434), np.float32(0.975528), np.float32(0.97574687), np.float32(0.97256696), np.float32(0.96807915), np.float32(0.9703719), np.float32(0.9663332), np.float32(0.96373504), np.float32(0.9655905), np.float32(0.96402043), np.float32(0.96063656), np.float32(0.96294314), np.float32(0.9624019), np.float32(0.9600816), np.float32(0.9620249), np.float32(0.96375996), np.float32(0.9664147), np.float32(0.9633858), np.float32(0.95370275), np.float32(0.94698924), np.float32(0.95113784), np.float32(0.95271707), np.float32(0.95306796), np.float32(0.95745236), np.float32(0.9623283), np.float32(0.9634082), np.float32(0.9672209), np.float32(0.9721514), np.float32(0.9742439), np.float32(0.974999), np.float32(0.9762591), np.float32(0.97582495), np.float32(0.9778466), np.float32(0.97868323), np.float32(0.9805864), np.float32(0.9812321), np.float32(0.98171586), np.float32(0.98130935), np.float32(0.98164266), np.float32(0.9804546), np.float32(0.98100394), np.float32(0.9808194), np.float32(0.98175174), np.float32(0.98041064), np.float32(0.9799975), np.float32(0.9797744), np.float32(0.97917056), np.float32(0.97925574), np.float32(0.9789981), np.float32(0.9778617), np.float32(0.9768521), np.float32(0.97535056), np.float32(0.9721967), np.float32(0.97002316), np.float32(0.96746147), np.float32(0.9663511), np.float32(0.9639355), np.float32(0.96064204), np.float32(0.9578452), np.float32(0.95585954), np.float32(0.94709116), np.float32(0.94535077), np.float32(0.9411262), np.float32(0.9417348), np.float32(0.950228), np.float32(0.951891), np.float32(0.94791627), np.float32(0.9491862), np.float32(0.9442136), np.float32(0.9500713), np.float32(0.94550115), np.float32(0.9414564), np.float32(0.94637495), np.float32(0.9348515), np.float32(0.9428646), np.float32(0.9548728), np.float32(0.95492613), np.float32(0.9495047), np.float32(0.962411), np.float32(0.96094835), np.float32(0.9644668), np.float32(0.96821636), np.float32(0.96969146), np.float32(0.97256976), np.float32(0.97415584), np.float32(0.9766764), np.float32(0.9794139), np.float32(0.9797989), np.float32(0.9812774), np.float32(0.98294085), np.float32(0.98422885), np.float32(0.984496), np.float32(0.9840454), np.float32(0.9831185), np.float32(0.9832478), np.float32(0.9822441), np.float32(0.9802561), np.float32(0.97714543), np.float32(0.9753152), np.float32(0.97226465), np.float32(0.96965754), np.float32(0.9671098), np.float32(0.9666881), np.float32(0.96854466), np.float32(0.96519), np.float32(0.9619193), np.float32(0.9622318), np.float32(0.96736646), np.float32(0.9661202), np.float32(0.967605), np.float32(0.96917367), np.float32(0.97116303), np.float32(0.9715214), np.float32(0.97096765), np.float32(0.97046596), np.float32(0.9655297), np.float32(0.96221316), np.float32(0.958712), np.float32(0.9458444), np.float32(0.9432778), np.float32(0.94549954), np.float32(0.9426677), np.float32(0.944259), np.float32(0.9520205), np.float32(0.96037704), np.float32(0.9637307), np.float32(0.9602154), np.float32(0.96074855), np.float32(0.9632359), np.float32(0.96443605), np.float32(0.96123177), np.float32(0.9675319), np.float32(0.9714522), np.float32(0.9739871), np.float32(0.9741125), np.float32(0.97551394), np.float32(0.97542554), np.float32(0.9745127), np.float32(0.97165495), np.float32(0.9711275), np.float32(0.971675), np.float32(0.9697371), np.float32(0.9695537), np.float32(0.9676695), np.float32(0.9622396), np.float32(0.95402205), np.float32(0.9432029), np.float32(0.90319073), np.float32(0.8762385), np.float32(0.839841), np.float32(0.8341663), np.float32(0.7950935), np.float32(0.72239894), np.float32(0.69227856), np.float32(0.62228656), np.float32(0.529807), np.float32(0.3940402), np.float32(0.32769427), np.float32(0.31371227), np.float32(0.20948468), np.float32(0.1747546), np.float32(0.14330392), np.float32(0.13062458), np.float32(0.11303598), np.float32(0.11046762), np.float32(0.10538623), np.float32(0.11717186), np.float32(0.120554745), np.float32(0.12222751), np.float32(0.12910847), np.float32(0.13003384), np.float32(0.1269486), np.float32(0.1452388), np.float32(0.16369708), np.float32(0.15796849), np.float32(0.16414872), np.float32(0.17646722), np.float32(0.18101588), np.float32(0.1819948), np.float32(0.2159161), np.float32(0.22675127), np.float32(0.23541604), np.float32(0.23040654), np.float32(0.2631103), np.float32(0.26830027), np.float32(0.26269895), np.float32(0.24706712), np.float32(0.27927148), np.float32(0.28893074), np.float32(0.27004004), np.float32(0.24502777), np.float32(0.25287327), np.float32(0.2858333), np.float32(0.2437994), np.float32(0.21465516), np.float32(0.21735391), np.float32(0.20613697), np.float32(0.197618), np.float32(0.20590998), np.float32(0.20843545), np.float32(0.20462231), np.float32(0.20321304), np.float32(0.2028304), np.float32(0.22112732), np.float32(0.20505676), np.float32(0.2122075), np.float32(0.21772704), np.float32(0.23342688), np.float32(0.25620648), np.float32(0.26753774), np.float32(0.31489357), np.float32(0.3450742), np.float32(0.3558573), np.float32(0.36404565), np.float32(0.36385372), np.float32(0.3792397), np.float32(0.41791862), np.float32(0.4751274), np.float32(0.46340013), np.float32(0.4804637), np.float32(0.5065452), np.float32(0.5446202), np.float32(0.548768), np.float32(0.5528594), np.float32(0.560141), np.float32(0.5227986), np.float32(0.47315967), np.float32(0.41528955), np.float32(0.3953808), np.float32(0.38828576), np.float32(0.3518346), np.float32(0.3351604), np.float32(0.33136418), np.float32(0.3276952), np.float32(0.273219), np.float32(0.25007063), np.float32(0.25645792), np.float32(0.24409455), np.float32(0.22193961), np.float32(0.1719965), np.float32(0.13110808), np.float32(0.12329649), np.float32(0.11660984), np.float32(0.105594896), np.float32(0.09777194), np.float32(0.098008335), np.float32(0.084702775), np.float32(0.07932069), np.float32(0.075087436), np.float32(0.0729713), np.float32(0.077836595), np.float32(0.095134996), np.float32(0.088469446), np.float32(0.098858364), np.float32(0.10357884), np.float32(0.11337409), np.float32(0.101571344), np.float32(0.097362824), np.float32(0.085595995), np.float32(0.08095086), np.float32(0.071107626), np.float32(0.070769735), np.float32(0.06427503), np.float32(0.059840582), np.float32(0.0670557), np.float32(0.06435417), np.float32(0.063274905), np.float32(0.060695644), np.float32(0.054483317), np.float32(0.054437052), np.float32(0.061201554), np.float32(0.059020925), np.float32(0.050253835), np.float32(0.05040097), np.float32(0.053715803), np.float32(0.045997627), np.float32(0.04041081), np.float32(0.047225658), np.float32(0.050463594), np.float32(0.05772925), np.float32(0.06237398), np.float32(0.064783156), np.float32(0.07233559), np.float32(0.08003196), np.float32(0.08510927), np.float32(0.08147542), np.float32(0.084076), np.float32(0.089885645), np.float32(0.089463264), np.float32(0.07954565), np.float32(0.07544729), np.float32(0.068457395), np.float32(0.07133014), np.float32(0.06659865), np.float32(0.05567276), np.float32(0.05708574), np.float32(0.058961313), np.float32(0.06248077), np.float32(0.057143148), np.float32(0.061303385), np.float32(0.06520094), np.float32(0.059229843), np.float32(0.052806426), np.float32(0.046033356), np.float32(0.043351706), np.float32(0.045786314), np.float32(0.040823136), np.float32(0.035132073), np.float32(0.036443375), np.float32(0.03856302), np.float32(0.039036084), np.float32(0.03936537), np.float32(0.04151773), np.float32(0.047766585), np.float32(0.04840654), np.float32(0.0502544), np.float32(0.055086926), np.float32(0.055712584), np.float32(0.05580638), np.float32(0.05715786), np.float32(0.06053021), np.float32(0.057909526), np.float32(0.057446335), np.float32(0.061030343), np.float32(0.06439622), np.float32(0.064136066), np.float32(0.06963216), np.float32(0.06902875), np.float32(0.06873633), np.float32(0.0719966), np.float32(0.07348079), np.float32(0.08436717), np.float32(0.08506746), np.float32(0.08193426), np.float32(0.0828949), np.float32(0.07161123), np.float32(0.06365991), np.float32(0.05566264), np.float32(0.053526144), np.float32(0.047078114), np.float32(0.046136692), np.float32(0.051511224), np.float32(0.051878266), np.float32(0.056425586), np.float32(0.058426436), np.float32(0.05038665), np.float32(0.046991047), np.float32(0.041958433), np.float32(0.035749014), np.float32(0.032807514), np.float32(0.03209473), np.float32(0.037011597), np.float32(0.035107456), np.float32(0.02932295), np.float32(0.031194057), np.float32(0.027393), np.float32(0.02164583), np.float32(0.019822164), np.float32(0.018648451), np.float32(0.019412644), np.float32(0.020541321), np.float32(0.021371825), np.float32(0.024372652), np.float32(0.028544402), np.float32(0.030725967), np.float32(0.027470972), np.float32(0.031002263), np.float32(0.033452157), np.float32(0.035131216), np.float32(0.0379883), np.float32(0.042118315), np.float32(0.03981746), np.float32(0.043292303), np.float32(0.048553012), np.float32(0.04861495), np.float32(0.051316563), np.float32(0.053346243), np.float32(0.05303514), np.float32(0.0597944), np.float32(0.06426831), np.float32(0.06807918), np.float32(0.07281891), np.float32(0.09202587), np.float32(0.10177305), np.float32(0.104119465), np.float32(0.11179614), np.float32(0.10213455), np.float32(0.1025402), np.float32(0.10066422), np.float32(0.09841816), np.float32(0.08631913), np.float32(0.076171), np.float32(0.072962075), np.float32(0.07612942), np.float32(0.07914868), np.float32(0.08973601), np.float32(0.09353393), np.float32(0.09563513), np.float32(0.11663396), np.float32(0.1050465), np.float32(0.09927514), np.float32(0.09513906), np.float32(0.093389764), np.float32(0.094180085), np.float32(0.09042802), np.float32(0.0856551), np.float32(0.08552342), np.float32(0.06751157), np.float32(0.064144105), np.float32(0.059351783), np.float32(0.058841288), np.float32(0.052228305), np.float32(0.053850845), np.float32(0.06181124), np.float32(0.068295166), np.float32(0.071789525), np.float32(0.072370276), np.float32(0.064220056), np.float32(0.06900291), np.float32(0.07482787), np.float32(0.06520853), np.float32(0.056921005), np.float32(0.067082375), np.float32(0.072570406), np.float32(0.06395631), np.float32(0.069193214), np.float32(0.08057226), np.float32(0.07987569), np.float32(0.09518326), np.float32(0.12167439), np.float32(0.12807803), np.float32(0.14925659), np.float32(0.17199059), np.float32(0.18281329), np.float32(0.22609806), np.float32(0.27209294), np.float32(0.28065285), np.float32(0.28309378), np.float32(0.2636181), np.float32(0.23738353), np.float32(0.24034253), np.float32(0.2726308), np.float32(0.20931156), np.float32(0.2042654), np.float32(0.25989377), np.float32(0.27815464), np.float32(0.2532034), np.float32(0.3062652), np.float32(0.3965288), np.float32(0.4497895), np.float32(0.46973714), np.float32(0.46323794), np.float32(0.49524558), np.float32(0.45859662), np.float32(0.4944258), np.float32(0.526122), np.float32(0.5288799), np.float32(0.57938844), np.float32(0.61205685), np.float32(0.66446114), np.float32(0.6842061), np.float32(0.70487255), np.float32(0.7654626), np.float32(0.8036366), np.float32(0.7958039), np.float32(0.82218266), np.float32(0.8787146), np.float32(0.8892863), np.float32(0.90053606), np.float32(0.9322021), np.float32(0.94572806), np.float32(0.9549071), np.float32(0.95248663), np.float32(0.95954365), np.float32(0.9589738), np.float32(0.9581451), np.float32(0.9589648), np.float32(0.959012), np.float32(0.95615864), np.float32(0.9551439), np.float32(0.9552556), np.float32(0.95619315)], 'MLHELPSFSEIHKLSISASNVDTVSIDPSGLWLAFGSSALGQLLVWEWQSESYILKQQGHFDSMNALTYSPSGDRIITCADDGKVKVWDTASGFCIVTFTEHTSGVTACEFAKRGNVLFTASLDGSVRAFDLVRYRCFRTFTAPKRLSFSSIAVDPSGEVVAAGSLDDFDVHIWSVQTGQLLDQLNGHEGPVSSLSFAPNGGSLVSGSWDRTVRIWSVFGRTQTSEPLQLQADVLAVTVRPDGRQAAVSTLDGQLTFWNLNEATQEAGLDGRRDVSGGRKATDRRTAANVAGTKSFGTIAYSADGTVLVAGGNSKYICLYAVETGVLLRKLTVSVNLSLEGTQEFLNSRNLTEAGPQALLDEQGEASDLEDRMDKSLPGAKRGDAAQRKTNPEVRVPGIAFSPTGRAFCAASTEGLLLYSLDAGAVFDPFDLDVEVTPESTLETLRRREWLKALVMAFRLSDQKLIRQVYRSVATSDIGLVVRDLPQVYLERLLRFVAKESDSSPRLELNLLWLESLLSQHGRVLKEQQGEYAEVVRMVQRAIARTQGEIMKVADQNEHTIDYLLAQPRRDSGPAVQLKAITNYGALEDEEMEDDGEGEWIGLD': [np.float32(0.6539896), np.float32(0.6635614), np.float32(0.65141886), np.float32(0.5539494), np.float32(0.46511358), np.float32(0.3915518), np.float32(0.45421314), np.float32(0.40508026), np.float32(0.39213645), np.float32(0.34508535), np.float32(0.246724), np.float32(0.28242314), np.float32(0.22030787), np.float32(0.1683475), np.float32(0.15010406), np.float32(0.122902974), np.float32(0.11358065), np.float32(0.10731517), np.float32(0.096006595), np.float32(0.09050905), np.float32(0.100223035), np.float32(0.09798692), np.float32(0.090917386), np.float32(0.1288939), np.float32(0.114233725), np.float32(0.09881517), np.float32(0.09086244), np.float32(0.09973854), np.float32(0.0985294), np.float32(0.083400846), np.float32(0.0742441), np.float32(0.06849466), np.float32(0.050582975), np.float32(0.044016615), np.float32(0.044630848), np.float32(0.040648375), np.float32(0.041290652), np.float32(0.043865204), np.float32(0.047537085), np.float32(0.052514676), np.float32(0.054457728), np.float32(0.05368824), np.float32(0.05668378), np.float32(0.061447326), np.float32(0.074576914), np.float32(0.091685), np.float32(0.1111185), np.float32(0.119280905), np.float32(0.12536106), np.float32(0.11988548), np.float32(0.124219805), np.float32(0.11837838), np.float32(0.114074424), np.float32(0.113266885), np.float32(0.09780229), np.float32(0.1006157), np.float32(0.10045147), np.float32(0.096418895), np.float32(0.107667565), np.float32(0.10769123), np.float32(0.114201136), np.float32(0.11013973), np.float32(0.10970321), np.float32(0.10315897), np.float32(0.09807035), np.float32(0.08891632), np.float32(0.080952905), np.float32(0.066503264), np.float32(0.054501057), np.float32(0.05585363), np.float32(0.05044847), np.float32(0.052464366), np.float32(0.055222467), np.float32(0.047522657), np.float32(0.050116163), np.float32(0.048439387), np.float32(0.045152765), np.float32(0.042989664), np.float32(0.045076627), np.float32(0.05472155), np.float32(0.064605765), np.float32(0.06981092), np.float32(0.07492626), np.float32(0.061274223), np.float32(0.05420347), np.float32(0.04006265), np.float32(0.035343524), np.float32(0.03183303), np.float32(0.038212933), np.float32(0.04639432), np.float32(0.048279785), np.float32(0.06626274), np.float32(0.06895039), np.float32(0.06602063), np.float32(0.058798164), np.float32(0.05512134), np.float32(0.045704063), np.float32(0.047107436), np.float32(0.03991984), np.float32(0.039717887), np.float32(0.040202122), np.float32(0.04496856), np.float32(0.051324993), np.float32(0.043989886), np.float32(0.039294), np.float32(0.036258962), np.float32(0.036347345), np.float32(0.0343075), np.float32(0.03202016), np.float32(0.031866062), np.float32(0.029773885), np.float32(0.031800363), np.float32(0.032713253), np.float32(0.030940533), np.float32(0.030087687), np.float32(0.026631713), np.float32(0.02623299), np.float32(0.024686322), np.float32(0.023746306), np.float32(0.023164658), np.float32(0.02390317), np.float32(0.025642563), np.float32(0.024679124), np.float32(0.026570331), np.float32(0.027473774), np.float32(0.02644299), np.float32(0.024922691), np.float32(0.028475871), np.float32(0.028972011), np.float32(0.030360278), np.float32(0.035756115), np.float32(0.03980809), np.float32(0.049068317), np.float32(0.05625261), np.float32(0.062464353), np.float32(0.062674634), np.float32(0.060477566), np.float32(0.057632193), np.float32(0.05776965), np.float32(0.059575636), np.float32(0.057746947), np.float32(0.059554055), np.float32(0.060738016), np.float32(0.06140076), np.float32(0.06771522), np.float32(0.07501164), np.float32(0.07743954), np.float32(0.0806116), np.float32(0.08118962), np.float32(0.080247484), np.float32(0.0777129), np.float32(0.07152055), np.float32(0.06289247), np.float32(0.058005963), np.float32(0.048855927), np.float32(0.046259735), np.float32(0.039029982), np.float32(0.033514485), np.float32(0.029672837), np.float32(0.024272049), np.float32(0.023453357), np.float32(0.023754178), np.float32(0.024023253), np.float32(0.02218234), np.float32(0.023967545), np.float32(0.030725276), np.float32(0.033447284), np.float32(0.032188248), np.float32(0.035147488), np.float32(0.03380244), np.float32(0.032408524), np.float32(0.03413418), np.float32(0.038651343), np.float32(0.04135832), np.float32(0.04730029), np.float32(0.055516288), np.float32(0.06089953), np.float32(0.07085828), np.float32(0.07826251), np.float32(0.08108592), np.float32(0.07855928), np.float32(0.08028035), np.float32(0.08163079), np.float32(0.08887497), np.float32(0.09218875), np.float32(0.09958017), np.float32(0.099442564), np.float32(0.105361156), np.float32(0.12424938), np.float32(0.12164291), np.float32(0.110313974), np.float32(0.12594512), np.float32(0.10056103), np.float32(0.09395762), np.float32(0.093029454), np.float32(0.080908015), np.float32(0.069408156), np.float32(0.066478565), np.float32(0.05470368), np.float32(0.049963366), np.float32(0.04229454), np.float32(0.030150933), np.float32(0.027257385), np.float32(0.023062617), np.float32(0.022469195), np.float32(0.021692192), np.float32(0.020297999), np.float32(0.021397281), np.float32(0.02302299), np.float32(0.026790097), np.float32(0.032072518), np.float32(0.034176327), np.float32(0.036656607), np.float32(0.039583713), np.float32(0.043049585), np.float32(0.047333103), np.float32(0.053949583), np.float32(0.06479325), np.float32(0.0658147), np.float32(0.06726156), np.float32(0.070846565), np.float32(0.0732118), np.float32(0.0660826), np.float32(0.06146925), np.float32(0.061965216), np.float32(0.061468925), np.float32(0.06065437), np.float32(0.06585413), np.float32(0.07334188), np.float32(0.08683231), np.float32(0.106082805), np.float32(0.10908224), np.float32(0.11869964), np.float32(0.11874973), np.float32(0.11331816), np.float32(0.09994335), np.float32(0.08733103), np.float32(0.07659592), np.float32(0.06382584), np.float32(0.060618132), np.float32(0.059086863), np.float32(0.054846272), np.float32(0.05668647), np.float32(0.04740268), np.float32(0.04631075), np.float32(0.040739793), np.float32(0.040878568), np.float32(0.041938867), np.float32(0.039544474), np.float32(0.04879034), np.float32(0.056772918), np.float32(0.06318776), np.float32(0.071343735), np.float32(0.079275504), np.float32(0.08195864), np.float32(0.086337544), np.float32(0.0929743), np.float32(0.10144657), np.float32(0.11604452), np.float32(0.14107126), np.float32(0.16235526), np.float32(0.2729727), np.float32(0.30291873), np.float32(0.39989036), np.float32(0.4139687), np.float32(0.45373362), np.float32(0.44417143), np.float32(0.5191352), np.float32(0.57545143), np.float32(0.5424936), np.float32(0.6371999), np.float32(0.6741129), np.float32(0.72707707), np.float32(0.74777853), np.float32(0.7842602), np.float32(0.76054496), np.float32(0.8107856), np.float32(0.82883835), np.float32(0.8040624), np.float32(0.7881232), np.float32(0.77847385), np.float32(0.75232536), np.float32(0.7024416), np.float32(0.67093194), np.float32(0.6419134), np.float32(0.601188), np.float32(0.52746856), np.float32(0.47690797), np.float32(0.46529397), np.float32(0.4906801), np.float32(0.43760064), np.float32(0.4258266), np.float32(0.39031434), np.float32(0.34940645), np.float32(0.3255376), np.float32(0.28409657), np.float32(0.15138288), np.float32(0.1077031), np.float32(0.093531445), np.float32(0.0772621), np.float32(0.06655503), np.float32(0.065694176), np.float32(0.056167684), np.float32(0.05278011), np.float32(0.044246223), np.float32(0.035133295), np.float32(0.024903428), np.float32(0.021893216), np.float32(0.020980684), np.float32(0.019780345), np.float32(0.020951966), np.float32(0.024236683), np.float32(0.026254259), np.float32(0.029388426), np.float32(0.031124514), np.float32(0.029685374), np.float32(0.02691158), np.float32(0.02775768), np.float32(0.027692838), np.float32(0.029831594), np.float32(0.033083025), np.float32(0.03377564), np.float32(0.03404726), np.float32(0.034214098), np.float32(0.0349719), np.float32(0.033408206), np.float32(0.035055783), np.float32(0.03511749), np.float32(0.04103987), np.float32(0.04919677), np.float32(0.057232745), np.float32(0.07012019), np.float32(0.08261214), np.float32(0.09409566), np.float32(0.1012642), np.float32(0.09565033), np.float32(0.10314733), np.float32(0.12187501), np.float32(0.13810712), np.float32(0.14692102), np.float32(0.15870231), np.float32(0.19378793), np.float32(0.22283307), np.float32(0.24784712), np.float32(0.30721775), np.float32(0.35666117), np.float32(0.3746925), np.float32(0.44796693), np.float32(0.44655886), np.float32(0.43312612), np.float32(0.49200994), np.float32(0.5630438), np.float32(0.5780641), np.float32(0.6641666), np.float32(0.7066642), np.float32(0.6992466), np.float32(0.73771894), np.float32(0.7585047), np.float32(0.84065646), np.float32(0.8719229), np.float32(0.8895944), np.float32(0.9010839), np.float32(0.8964714), np.float32(0.91079897), np.float32(0.9113235), np.float32(0.9142874), np.float32(0.906098), np.float32(0.92156804), np.float32(0.9291668), np.float32(0.9336213), np.float32(0.9450135), np.float32(0.9455205), np.float32(0.95039034), np.float32(0.94883347), np.float32(0.95021755), np.float32(0.954919), np.float32(0.9603314), np.float32(0.9595689), np.float32(0.9604576), np.float32(0.9616963), np.float32(0.9628755), np.float32(0.96574634), np.float32(0.9640786), np.float32(0.9694444), np.float32(0.96586865), np.float32(0.9663903), np.float32(0.96099544), np.float32(0.9543473), np.float32(0.9451135), np.float32(0.93732774), np.float32(0.93096954), np.float32(0.91359276), np.float32(0.8927924), np.float32(0.8717871), np.float32(0.84555066), np.float32(0.7946771), np.float32(0.7353151), np.float32(0.6528109), np.float32(0.5579943), np.float32(0.547636), np.float32(0.52716154), np.float32(0.44233027), np.float32(0.35738286), np.float32(0.23734936), np.float32(0.16357692), np.float32(0.11289828), np.float32(0.10507978), np.float32(0.07865444), np.float32(0.06194395), np.float32(0.058591146), np.float32(0.064948164), np.float32(0.062454168), np.float32(0.0582809), np.float32(0.06264898), np.float32(0.06830025), np.float32(0.062206883), np.float32(0.06048297), np.float32(0.074555896), np.float32(0.07643579), np.float32(0.09746906), np.float32(0.10932813), np.float32(0.14922807), np.float32(0.14084111), np.float32(0.14453048), np.float32(0.14856222), np.float32(0.14502683), np.float32(0.13871129), np.float32(0.14622512), np.float32(0.14698313), np.float32(0.15264763), np.float32(0.15224081), np.float32(0.19201162), np.float32(0.20015752), np.float32(0.23441185), np.float32(0.24384417), np.float32(0.23128597), np.float32(0.20895107), np.float32(0.20943186), np.float32(0.20456053), np.float32(0.19855087), np.float32(0.1707493), np.float32(0.14318424), np.float32(0.121097445), np.float32(0.119478755), np.float32(0.09689156), np.float32(0.07747864), np.float32(0.064217806), np.float32(0.05570181), np.float32(0.05395327), np.float32(0.05147191), np.float32(0.044738), np.float32(0.045549918), np.float32(0.04869436), np.float32(0.044579435), np.float32(0.040077772), np.float32(0.039750624), np.float32(0.04006173), np.float32(0.03686227), np.float32(0.03487146), np.float32(0.037780676), np.float32(0.0380048), np.float32(0.03413258), np.float32(0.035524484), np.float32(0.04039503), np.float32(0.04061756), np.float32(0.045059036), np.float32(0.048977908), np.float32(0.05230298), np.float32(0.05101852), np.float32(0.053394835), np.float32(0.053135164), np.float32(0.058724355), np.float32(0.06625495), np.float32(0.058816943), np.float32(0.057732858), np.float32(0.058439203), np.float32(0.05305353), np.float32(0.05172797), np.float32(0.052650575), np.float32(0.05248447), np.float32(0.049564634), np.float32(0.046973776), np.float32(0.046905152), np.float32(0.044728417), np.float32(0.039549146), np.float32(0.03769454), np.float32(0.037496634), np.float32(0.039796356), np.float32(0.041565906), np.float32(0.042514212), np.float32(0.0522729), np.float32(0.058545), np.float32(0.061182953), np.float32(0.06828623), np.float32(0.07754808), np.float32(0.06734636), np.float32(0.06710006), np.float32(0.07030499), np.float32(0.06992495), np.float32(0.065750994), np.float32(0.066504), np.float32(0.069315016), np.float32(0.071576625), np.float32(0.07334944), np.float32(0.069498144), np.float32(0.073624395), np.float32(0.07177724), np.float32(0.07078425), np.float32(0.07847116), np.float32(0.08935247), np.float32(0.0826815), np.float32(0.07681154), np.float32(0.07341104), np.float32(0.070311815), np.float32(0.07240041), np.float32(0.07521905), np.float32(0.07840724), np.float32(0.082241155), np.float32(0.09069318), np.float32(0.097322285), np.float32(0.08255355), np.float32(0.091035), np.float32(0.103665344), np.float32(0.10103497), np.float32(0.0896251), np.float32(0.09802231), np.float32(0.11167356), np.float32(0.10496744), np.float32(0.09978445), np.float32(0.11552774), np.float32(0.118019246), np.float32(0.10468878), np.float32(0.11126287), np.float32(0.12633145), np.float32(0.124417424), np.float32(0.1203348), np.float32(0.13348138), np.float32(0.14308324), np.float32(0.12963778), np.float32(0.11984222), np.float32(0.1345304), np.float32(0.12849614), np.float32(0.11097687), np.float32(0.115385346), np.float32(0.13770932), np.float32(0.13379237), np.float32(0.13354588), np.float32(0.15593405), np.float32(0.15999655), np.float32(0.15296948), np.float32(0.1647015), np.float32(0.17595445), np.float32(0.20023379), np.float32(0.17712039), np.float32(0.17440863), np.float32(0.17557666), np.float32(0.17069381), np.float32(0.1777094), np.float32(0.1810597), np.float32(0.20531666), np.float32(0.20013973), np.float32(0.19829595), np.float32(0.23565438), np.float32(0.2926029), np.float32(0.34043005), np.float32(0.389322), np.float32(0.38493302), np.float32(0.38919747), np.float32(0.3712338), np.float32(0.40942904), np.float32(0.40731865), np.float32(0.4633781), np.float32(0.56499076), np.float32(0.71227646), np.float32(0.7409656), np.float32(0.7684895), np.float32(0.7847185), np.float32(0.8392838), np.float32(0.83343375), np.float32(0.8481257), np.float32(0.87684107), np.float32(0.8693371), np.float32(0.84357655), np.float32(0.8732091), np.float32(0.87306124), np.float32(0.8893899), np.float32(0.9103045), np.float32(0.9132512), np.float32(0.9224253), np.float32(0.93268126), np.float32(0.93349963), np.float32(0.9391235), np.float32(0.9498156), np.float32(0.9550768), np.float32(0.9569992), np.float32(0.9665022), np.float32(0.95997643), np.float32(0.95684505), np.float32(0.9535745), np.float32(0.94632584), np.float32(0.9451315), np.float32(0.94598883), np.float32(0.9445296), np.float32(0.9574703)], 'MASPQEPKPVAPRGMRGASRSPVTPASNMGKPKKKGASPQGSQSLQEVKKRGHRMRRTPEKELCDQLEGLNLVAEAAVQGTGLVYDEQMAQTCCLWDENFPECPARIWAVRDKMAEYGLAERCVAVQAREASEEEISLIHSPQYVALMGSTQNMNVEELQALSDRYDSVYLHPTSFTCASLAVGSVLQLVDKVLRREIRNGLAVVRPPGHHAHVDQMNGYCMFNQLAIAARYAQRTYGAKRVLIVDWDVHHGQGTQFLFENDPSVLYFSVHRYENGGFWPHLRESASSAVGKERGERFNVNVAWNKTRMSDADYIHVFLNILLPIAYEFQPHLVLVAAGFDSVVGDPKGEMSATPGCFSHLTHLLMSLAQGRLILSLEGGYNQRSLAEGVCACLKALLGDPCPKLPLPSAPCQSALDSISDTLSAHCRLWKVLQDYESEGEAIDEPQSAEEQPPDGADEPPLEKVLEQSMMEVMREVPAQRTALVYDEQMMEHHNMWDSCHPESPQRINQIFKRHKDLGLLDRCSRIPSRLATQKELQMCHSLSYIQKIEASAHMKPRDLHRLGNEYNSIYINSRSYHSARLAAGSTFSVVEAVVTGKAQNGVCIVRPPGHHAEPAEACGFCFFNTVALAARYAQRLRSRSEDPLRVMILDWDVHHGNGTQHIFQEDASVLYVSLHRYDEGLFFPNSEDASHDKVGIGKGAGFNVNIPWNGSKMGDPEYLMAFHRVVMPIAYEFNPQLVLISAGFDAARGDPLGGCQVSPEGYAHMTHLLMGLAGGRVILVLEGGYNLTSISESMVMCTHSLLGDPPPTLSDLRPPKPSAFNSVRKVRQAHRKYWRSLRLNVAPQGAHNLQHSPVRNPSQEGRFATEAGPSAMISPQGASPPNRIPSEETAIPLASPQRPDSVAETPRPLVPESRFSPEEVAGPFTDPLAAPQHVMPTEEVSPQKLTSPKGTSSQLVSNQEEPEPTATTESPGIMLHGWQHGTPKSPTSTGTQTELMGAESRADTAPERGATGEKGVTPTKQELLGEAAGGSEAGNPHIGFETLMESMANESGEGFAVTPLPWCPHLGSVSAVPPAGLDVRQLCAQCASELENWVCLTCYQVLCGRYVSQHMLCHGLASGHHLVLSFSDLSVWCYGCESYVHHQALFPAKSAAYSSKFGANSQLECSQEGSAHGTPKSPPSTGSQRVLMGELEAADIAPQPEGDPLDVLSPGQRIGSGKEGKAPGPPSSTPGERSLEQILKDLQLSDHAGNNPTIAPANETHLDPVGGARRKEFISTGRDAREEEQKEGRSIQAKGVTPTKQELLGEAAGGSEAGNPHIGFETLMESMANESGEGFAVTPLPWCPHLGSVSAVPPAGLDVRQLCAQCASELENWVCLTCYQVLCGRYVSQHMLCHGLASGHHLVLSFSDLSVWCYGCESYVHHQALFPAKSAAYSSKFGEEMQSM': [np.float32(0.97483385), np.float32(0.9777232), np.float32(0.9778716), np.float32(0.97954124), np.float32(0.9806354), np.float32(0.98056376), np.float32(0.9814859), np.float32(0.9814197), np.float32(0.98153424), np.float32(0.98229885), np.float32(0.9821959), np.float32(0.9830427), np.float32(0.9838785), np.float32(0.98396605), np.float32(0.984135), np.float32(0.98443234), np.float32(0.9848322), np.float32(0.9851601), np.float32(0.98498106), np.float32(0.98575914), np.float32(0.98573685), np.float32(0.9861071), np.float32(0.98653156), np.float32(0.98654443), np.float32(0.98673093), np.float32(0.9866449), np.float32(0.98685014), np.float32(0.98651), np.float32(0.98621225), np.float32(0.9859072), np.float32(0.9854193), np.float32(0.985013), np.float32(0.9835068), np.float32(0.9827603), np.float32(0.98152703), np.float32(0.9795315), np.float32(0.97818357), np.float32(0.97689086), np.float32(0.9755155), np.float32(0.97513086), np.float32(0.97022355), np.float32(0.9679303), np.float32(0.9664648), np.float32(0.95849407), np.float32(0.95356405), np.float32(0.94491684), np.float32(0.93316007), np.float32(0.922306), np.float32(0.9144299), np.float32(0.9085728), np.float32(0.89602417), np.float32(0.88322306), np.float32(0.843167), np.float32(0.83416253), np.float32(0.809828), np.float32(0.7493467), np.float32(0.68498963), np.float32(0.63620216), np.float32(0.59265894), np.float32(0.54974556), np.float32(0.53193223), np.float32(0.4820188), np.float32(0.43758547), np.float32(0.38185653), np.float32(0.36532986), np.float32(0.32700527), np.float32(0.31324586), np.float32(0.29272273), np.float32(0.27557844), np.float32(0.25143126), np.float32(0.24906775), np.float32(0.25458896), np.float32(0.25715777), np.float32(0.23602165), np.float32(0.21972066), np.float32(0.20928395), np.float32(0.2652438), np.float32(0.20755436), np.float32(0.19984722), np.float32(0.20339893), np.float32(0.19142671), np.float32(0.1840144), np.float32(0.18285747), np.float32(0.18988867), np.float32(0.21063879), np.float32(0.2035909), np.float32(0.26431692), np.float32(0.26880568), np.float32(0.2088959), np.float32(0.24787967), np.float32(0.22746028), np.float32(0.19278848), np.float32(0.16471665), np.float32(0.15879345), np.float32(0.15827723), np.float32(0.13304545), np.float32(0.141162), np.float32(0.1460656), np.float32(0.1208166), np.float32(0.11608616), np.float32(0.11831803), np.float32(0.12599893), np.float32(0.119230665), np.float32(0.11256718), np.float32(0.1293898), np.float32(0.121533446), np.float32(0.11942228), np.float32(0.12672521), np.float32(0.1175346), np.float32(0.12120055), np.float32(0.112094484), np.float32(0.09919107), np.float32(0.10643169), np.float32(0.092604145), np.float32(0.07530432), np.float32(0.08439606), np.float32(0.08163992), np.float32(0.07995556), np.float32(0.07991446), np.float32(0.08592625), np.float32(0.08343629), np.float32(0.09808177), np.float32(0.14264864), np.float32(0.15474805), np.float32(0.13418566), np.float32(0.124263026), np.float32(0.12288633), np.float32(0.11061426), np.float32(0.101393335), np.float32(0.09420668), np.float32(0.09683751), np.float32(0.10085704), np.float32(0.09867394), np.float32(0.08988083), np.float32(0.08712864), np.float32(0.089633465), np.float32(0.08402626), np.float32(0.08264667), np.float32(0.085335955), np.float32(0.084939964), np.float32(0.09695492), np.float32(0.09623449), np.float32(0.08687368), np.float32(0.08430231), np.float32(0.07950739), np.float32(0.07549571), np.float32(0.06317039), np.float32(0.054991312), np.float32(0.06033374), np.float32(0.066959344), np.float32(0.06111678), np.float32(0.0640938), np.float32(0.07641317), np.float32(0.07798878), np.float32(0.0686051), np.float32(0.07073559), np.float32(0.08073239), np.float32(0.08336178), np.float32(0.08085038), np.float32(0.08429358), np.float32(0.09389496), np.float32(0.09291721), np.float32(0.09527439), np.float32(0.085679695), np.float32(0.069872946), np.float32(0.06282077), np.float32(0.05783486), np.float32(0.054009218), np.float32(0.05400207), np.float32(0.046337247), np.float32(0.04073969), np.float32(0.03987358), np.float32(0.036687832), np.float32(0.032222327), np.float32(0.030263066), np.float32(0.028738387), np.float32(0.026255306), np.float32(0.022513214), np.float32(0.02122104), np.float32(0.019771053), np.float32(0.020821903), np.float32(0.020006372), np.float32(0.01755085), np.float32(0.019305198), np.float32(0.022312222), np.float32(0.022944648), np.float32(0.021947533), np.float32(0.025336144), np.float32(0.03060117), np.float32(0.030320836), np.float32(0.030800438), np.float32(0.032908533), np.float32(0.03384851), np.float32(0.03472363), np.float32(0.03906518), np.float32(0.043164294), np.float32(0.04789559), np.float32(0.055200092), np.float32(0.06463365), np.float32(0.07076444), np.float32(0.06943405), np.float32(0.0774244), np.float32(0.08353607), np.float32(0.0876955), np.float32(0.0796046), np.float32(0.077526264), np.float32(0.084837876), np.float32(0.07316213), np.float32(0.06759907), np.float32(0.0578024), np.float32(0.05521234), np.float32(0.04669831), np.float32(0.03858296), np.float32(0.035342183), np.float32(0.034156), np.float32(0.031564973), np.float32(0.030579701), np.float32(0.02783237), np.float32(0.025364097), np.float32(0.023167936), np.float32(0.02176119), np.float32(0.021634571), np.float32(0.023810083), np.float32(0.02792634), np.float32(0.032100886), np.float32(0.0343411), np.float32(0.04054263), np.float32(0.04223899), np.float32(0.040994976), np.float32(0.04261626), np.float32(0.03710937), np.float32(0.031832527), np.float32(0.029771827), np.float32(0.02659994), np.float32(0.026179604), np.float32(0.025506184), np.float32(0.025539828), np.float32(0.025913676), np.float32(0.029345244), np.float32(0.031143123), np.float32(0.035250925), np.float32(0.04116567), np.float32(0.041045293), np.float32(0.037852358), np.float32(0.04071406), np.float32(0.03506812), np.float32(0.027888265), np.float32(0.023041004), np.float32(0.020957297), np.float32(0.021182803), np.float32(0.020953834), np.float32(0.021294303), np.float32(0.020237328), np.float32(0.019667007), np.float32(0.019137114), np.float32(0.018991616), np.float32(0.020574287), np.float32(0.020051334), np.float32(0.0198179), np.float32(0.021224765), np.float32(0.020920083), np.float32(0.02197227), np.float32(0.023685252), np.float32(0.024498343), np.float32(0.027258478), np.float32(0.026688192), np.float32(0.027454218), np.float32(0.02963786), np.float32(0.031747106), np.float32(0.033500448), np.float32(0.0336816), np.float32(0.038120236), np.float32(0.04169278), np.float32(0.038541634), np.float32(0.03581525), np.float32(0.037227936), np.float32(0.03999361), np.float32(0.044482872), np.float32(0.051469363), np.float32(0.06292575), np.float32(0.07814373), np.float32(0.098674946), np.float32(0.12945491), np.float32(0.13589223), np.float32(0.149799), np.float32(0.16171196), np.float32(0.14778805), np.float32(0.14380857), np.float32(0.12553155), np.float32(0.11353213), np.float32(0.114540614), np.float32(0.11769581), np.float32(0.11830947), np.float32(0.12542151), np.float32(0.15982783), np.float32(0.15052897), np.float32(0.13690709), np.float32(0.12662815), np.float32(0.13218693), np.float32(0.13174729), np.float32(0.11970076), np.float32(0.12509319), np.float32(0.10388016), np.float32(0.08461088), np.float32(0.06716704), np.float32(0.050094526), np.float32(0.03958491), np.float32(0.032077994), np.float32(0.027999876), np.float32(0.02521035), np.float32(0.027485002), np.float32(0.023078807), np.float32(0.023783471), np.float32(0.022832954), np.float32(0.022983644), np.float32(0.022441112), np.float32(0.026172312), np.float32(0.023141183), np.float32(0.023244957), np.float32(0.02327015), np.float32(0.021122722), np.float32(0.019411296), np.float32(0.016735403), np.float32(0.013709572), np.float32(0.012123082), np.float32(0.010870632), np.float32(0.011142916), np.float32(0.011047689), np.float32(0.011285429), np.float32(0.012641806), np.float32(0.014441981), np.float32(0.01650549), np.float32(0.017921457), np.float32(0.02074531), np.float32(0.027064739), np.float32(0.03281381), np.float32(0.039903056), np.float32(0.045926273), np.float32(0.061362673), np.float32(0.06547992), np.float32(0.069689445), np.float32(0.079020225), np.float32(0.07488875), np.float32(0.07579519), np.float32(0.074543454), np.float32(0.07557523), np.float32(0.071840346), np.float32(0.07230845), np.float32(0.07839637), np.float32(0.0679741), np.float32(0.069115065), np.float32(0.07312252), np.float32(0.071493864), np.float32(0.057133026), np.float32(0.06321091), np.float32(0.06588139), np.float32(0.060574662), np.float32(0.056855656), np.float32(0.055707783), np.float32(0.04658137), np.float32(0.036934137), np.float32(0.031644803), np.float32(0.02642193), np.float32(0.025375007), np.float32(0.022245793), np.float32(0.02066515), np.float32(0.02165463), np.float32(0.0208436), np.float32(0.025524834), np.float32(0.027883928), np.float32(0.029654704), np.float32(0.030100532), np.float32(0.034470502), np.float32(0.039389547), np.float32(0.04111468), np.float32(0.03973113), np.float32(0.04851099), np.float32(0.052217543), np.float32(0.044836067), np.float32(0.040236387), np.float32(0.041170243), np.float32(0.035808373), np.float32(0.029383123), np.float32(0.030156301), np.float32(0.030478522), np.float32(0.029517148), np.float32(0.034415197), np.float32(0.036997613), np.float32(0.04255359), np.float32(0.047552735), np.float32(0.04624637), np.float32(0.050575268), np.float32(0.059411157), np.float32(0.06601931), np.float32(0.07562195), np.float32(0.08225058), np.float32(0.078982376), np.float32(0.089480296), np.float32(0.09687073), np.float32(0.11126358), np.float32(0.10653137), np.float32(0.12191706), np.float32(0.14367682), np.float32(0.15546605), np.float32(0.15254027), np.float32(0.17596704), np.float32(0.17979191), np.float32(0.16525382), np.float32(0.15847763), np.float32(0.16755468), np.float32(0.1683033), np.float32(0.15204583), np.float32(0.13503385), np.float32(0.12335985), np.float32(0.117346294), np.float32(0.11270509), np.float32(0.11620025), np.float32(0.1235261), np.float32(0.121310145), np.float32(0.12935203), np.float32(0.11581581), np.float32(0.09565796), np.float32(0.083092675), np.float32(0.08517076), np.float32(0.085019484), np.float32(0.09170944), np.float32(0.08732247), np.float32(0.09690312), np.float32(0.10031918), np.float32(0.11036833), np.float32(0.124946155), np.float32(0.15711008), np.float32(0.17324544), np.float32(0.18063791), np.float32(0.2125372), np.float32(0.26038367), np.float32(0.31106314), np.float32(0.3794711), np.float32(0.4906937), np.float32(0.6048993), np.float32(0.66900295), np.float32(0.73029673), np.float32(0.80671185), np.float32(0.86128116), np.float32(0.9092246), np.float32(0.93962884), np.float32(0.9501869), np.float32(0.9573414), np.float32(0.9620833), np.float32(0.96474344), np.float32(0.960995), np.float32(0.9557766), np.float32(0.9558136), np.float32(0.9534895), np.float32(0.95194715), np.float32(0.94980246), np.float32(0.9442176), np.float32(0.92667013), np.float32(0.9104966), np.float32(0.8959674), np.float32(0.87282884), np.float32(0.8267117), np.float32(0.7770686), np.float32(0.74606067), np.float32(0.7259029), np.float32(0.6608985), np.float32(0.6102159), np.float32(0.5585277), np.float32(0.54482573), np.float32(0.47107077), np.float32(0.38413414), np.float32(0.3429401), np.float32(0.3052973), np.float32(0.30722648), np.float32(0.2738621), np.float32(0.23436233), np.float32(0.20091924), np.float32(0.21848597), np.float32(0.22172287), np.float32(0.24241494), np.float32(0.275109), np.float32(0.2942531), np.float32(0.31523716), np.float32(0.3263449), np.float32(0.31506974), np.float32(0.30630735), np.float32(0.30893716), np.float32(0.28368935), np.float32(0.25997257), np.float32(0.25656104), np.float32(0.24090652), np.float32(0.24538916), np.float32(0.21428972), np.float32(0.20909645), np.float32(0.2088217), np.float32(0.22681817), np.float32(0.21927497), np.float32(0.21503782), np.float32(0.2529604), np.float32(0.2309151), np.float32(0.21190195), np.float32(0.21730833), np.float32(0.2340954), np.float32(0.22760184), np.float32(0.22356549), np.float32(0.22991472), np.float32(0.23031397), np.float32(0.22570923), np.float32(0.22857536), np.float32(0.22504741), np.float32(0.22587195), np.float32(0.22386327), np.float32(0.22154027), np.float32(0.22604309), np.float32(0.24158286), np.float32(0.23403667), np.float32(0.22972468), np.float32(0.23660406), np.float32(0.2678643), np.float32(0.26810026), np.float32(0.29746765), np.float32(0.29560122), np.float32(0.27002347), np.float32(0.3006656), np.float32(0.3550347), np.float32(0.28344375), np.float32(0.27815828), np.float32(0.27466315), np.float32(0.23685205), np.float32(0.2280858), np.float32(0.22099617), np.float32(0.21224065), np.float32(0.20037252), np.float32(0.19769157), np.float32(0.1636536), np.float32(0.16037092), np.float32(0.17891954), np.float32(0.1567145), np.float32(0.1310143), np.float32(0.14058432), np.float32(0.13410065), np.float32(0.12233679), np.float32(0.11938732), np.float32(0.13235025), np.float32(0.14450724), np.float32(0.14263372), np.float32(0.15365121), np.float32(0.1312328), np.float32(0.11612604), np.float32(0.12098974), np.float32(0.12861142), np.float32(0.12408649), np.float32(0.12767372), np.float32(0.13205397), np.float32(0.12901671), np.float32(0.11726142), np.float32(0.10898878), np.float32(0.11064347), np.float32(0.10664864), np.float32(0.10023828), np.float32(0.09158794), np.float32(0.09360851), np.float32(0.091765344), np.float32(0.09417286), np.float32(0.092399895), np.float32(0.08330634), np.float32(0.08066419), np.float32(0.087170824), np.float32(0.09144278), np.float32(0.09394629), np.float32(0.07933628), np.float32(0.081223965), np.float32(0.078792654), np.float32(0.07470627), np.float32(0.06760755), np.float32(0.06342714), np.float32(0.062042747), np.float32(0.053066257), np.float32(0.045317154), np.float32(0.0422441), np.float32(0.042783037), np.float32(0.036455106), np.float32(0.038583636), np.float32(0.03775101), np.float32(0.039235726), np.float32(0.039730206), np.float32(0.042843603), np.float32(0.04344807), np.float32(0.05115705), np.float32(0.057741314), np.float32(0.05692729), np.float32(0.054962113), np.float32(0.04728913), np.float32(0.041072246), np.float32(0.040178973), np.float32(0.040999167), np.float32(0.037306458), np.float32(0.03630371), np.float32(0.039425623), np.float32(0.045810506), np.float32(0.055400427), np.float32(0.060994927), np.float32(0.0759481), np.float32(0.08028679), np.float32(0.08390712), np.float32(0.09843153), np.float32(0.10340918), np.float32(0.10316956), np.float32(0.094250865), np.float32(0.08599796), np.float32(0.06774184), np.float32(0.05478168), np.float32(0.042221896), np.float32(0.03963841), np.float32(0.032472283), np.float32(0.034091182), np.float32(0.03446914), np.float32(0.036810342), np.float32(0.032020275), np.float32(0.030064426), np.float32(0.030747151), np.float32(0.025633171), np.float32(0.021312296), np.float32(0.02289408), np.float32(0.025066584), np.float32(0.022836417), np.float32(0.024978578), np.float32(0.029850349), np.float32(0.033416934), np.float32(0.03589558), np.float32(0.03919736), np.float32(0.043529134), np.float32(0.050093163), np.float32(0.04853065), np.float32(0.056098152), np.float32(0.05574216), np.float32(0.05503871), np.float32(0.050878063), np.float32(0.050201062), np.float32(0.04937851), np.float32(0.04650352), np.float32(0.050171025), np.float32(0.052747294), np.float32(0.053721733), np.float32(0.053306345), np.float32(0.058033597), np.float32(0.05895044), np.float32(0.05650596), np.float32(0.05277353), np.float32(0.055166163), np.float32(0.050404496), np.float32(0.042024072), np.float32(0.033203233), np.float32(0.029079633), np.float32(0.025257071), np.float32(0.025217189), np.float32(0.023010718), np.float32(0.025831439), np.float32(0.02536999), np.float32(0.025461894), np.float32(0.027586576), np.float32(0.029059434), np.float32(0.028698977), np.float32(0.02913332), np.float32(0.032431882), np.float32(0.03258713), np.float32(0.03279889), np.float32(0.033786282), np.float32(0.033368856), np.float32(0.031447604), np.float32(0.0298227), np.float32(0.027002918), np.float32(0.025672145), np.float32(0.025765944), np.float32(0.026564084), np.float32(0.029959105), np.float32(0.034942478), np.float32(0.039037094), np.float32(0.037788097), np.float32(0.038083117), np.float32(0.04325716), np.float32(0.047295637), np.float32(0.05833155), np.float32(0.069865264), np.float32(0.08033596), np.float32(0.09121818), np.float32(0.10999084), np.float32(0.15217645), np.float32(0.16016659), np.float32(0.14901105), np.float32(0.15906109), np.float32(0.1546246), np.float32(0.14760448), np.float32(0.13963325), np.float32(0.14560229), np.float32(0.14348239), np.float32(0.16740295), np.float32(0.1744221), np.float32(0.13998455), np.float32(0.13977224), np.float32(0.11998036), np.float32(0.12358559), np.float32(0.11629789), np.float32(0.11855322), np.float32(0.10435016), np.float32(0.09265017), np.float32(0.08491908), np.float32(0.07170022), np.float32(0.062587544), np.float32(0.060508166), np.float32(0.057168946), np.float32(0.052909017), np.float32(0.053030327), np.float32(0.04517226), np.float32(0.03823937), np.float32(0.03665038), np.float32(0.033115875), np.float32(0.035649203), np.float32(0.034460712), np.float32(0.03437725), np.float32(0.03390126), np.float32(0.037284665), np.float32(0.03210542), np.float32(0.032566294), np.float32(0.03028377), np.float32(0.026202323), np.float32(0.023068251), np.float32(0.020604527), np.float32(0.017584296), np.float32(0.017331893), np.float32(0.014820603), np.float32(0.016334051), np.float32(0.018407144), np.float32(0.0191294), np.float32(0.020864846), np.float32(0.0245533), np.float32(0.02704957), np.float32(0.03219632), np.float32(0.039126873), np.float32(0.04583934), np.float32(0.054065436), np.float32(0.053551164), np.float32(0.057741314), np.float32(0.061708752), np.float32(0.06490018), np.float32(0.06425914), np.float32(0.063470274), np.float32(0.06449892), np.float32(0.062105965), np.float32(0.06432469), np.float32(0.06564955), np.float32(0.06503366), np.float32(0.06358474), np.float32(0.06769504), np.float32(0.0629706), np.float32(0.060055073), np.float32(0.060439557), np.float32(0.06178713), np.float32(0.052871622), np.float32(0.049784094), np.float32(0.04672016), np.float32(0.040142212), np.float32(0.042067125), np.float32(0.04259904), np.float32(0.037911292), np.float32(0.032737575), np.float32(0.026830992), np.float32(0.021619502), np.float32(0.019524232), np.float32(0.016492337), np.float32(0.014808959), np.float32(0.014880968), np.float32(0.013611057), np.float32(0.013363117), np.float32(0.013856908), np.float32(0.014549144), np.float32(0.013786279), np.float32(0.014774313), np.float32(0.01668529), np.float32(0.017078666), np.float32(0.0189119), np.float32(0.02122658), np.float32(0.024330705), np.float32(0.021788819), np.float32(0.019947704), np.float32(0.019736271), np.float32(0.018250214), np.float32(0.015130636), np.float32(0.015820099), np.float32(0.017012145), np.float32(0.020491924), np.float32(0.02655965), np.float32(0.030094868), np.float32(0.036182556), np.float32(0.0447241), np.float32(0.060842693), np.float32(0.073003255), np.float32(0.087996334), np.float32(0.09782939), np.float32(0.11481677), np.float32(0.12060774), np.float32(0.10757553), np.float32(0.12759863), np.float32(0.14073232), np.float32(0.16872162), np.float32(0.17572759), np.float32(0.21162763), np.float32(0.28475058), np.float32(0.3053599), np.float32(0.30465478), np.float32(0.42866242), np.float32(0.41168588), np.float32(0.44094282), np.float32(0.5215446), np.float32(0.6073786), np.float32(0.56677824), np.float32(0.6553038), np.float32(0.72352946), np.float32(0.76681966), np.float32(0.69816077), np.float32(0.74749655), np.float32(0.73550475), np.float32(0.69043416), np.float32(0.7339222), np.float32(0.74844676), np.float32(0.6346901), np.float32(0.5703947), np.float32(0.6129497), np.float32(0.6118955), np.float32(0.6070535), np.float32(0.5795902), np.float32(0.597004), np.float32(0.71626085), np.float32(0.6823865), np.float32(0.67400426), np.float32(0.704842), np.float32(0.7948527), np.float32(0.8217508), np.float32(0.8482298), np.float32(0.85556287), np.float32(0.86939013), np.float32(0.8953983), np.float32(0.91583127), np.float32(0.9271985), np.float32(0.9261261), np.float32(0.933359), np.float32(0.93924916), np.float32(0.94773895), np.float32(0.95308155), np.float32(0.9595811), np.float32(0.9658048), np.float32(0.9689465), np.float32(0.97346956), np.float32(0.9746447), np.float32(0.97677726), np.float32(0.9790081), np.float32(0.98073363), np.float32(0.98106647), np.float32(0.9820243), np.float32(0.9823826), np.float32(0.9822286), np.float32(0.9826674), np.float32(0.98281974), np.float32(0.9827488), np.float32(0.98261845), np.float32(0.9829213), np.float32(0.9829433), np.float32(0.98318094), np.float32(0.98311824), np.float32(0.98315054), np.float32(0.9831012), np.float32(0.9835227), np.float32(0.9835158), np.float32(0.9834237), np.float32(0.98343927), np.float32(0.9829518), np.float32(0.9824777), np.float32(0.98306817), np.float32(0.9827475), np.float32(0.9827271), np.float32(0.98294824), np.float32(0.98280853), np.float32(0.9829873), np.float32(0.98295045), np.float32(0.982473), np.float32(0.9819536), np.float32(0.9817821), np.float32(0.9828757), np.float32(0.9825653), np.float32(0.9824965), np.float32(0.98198044), np.float32(0.98221475), np.float32(0.98202455), np.float32(0.98248994), np.float32(0.98196906), np.float32(0.98186433), np.float32(0.98164994), np.float32(0.9806425), np.float32(0.98154575), np.float32(0.9819749), np.float32(0.98113763), np.float32(0.98146075), np.float32(0.98032093), np.float32(0.98060524), np.float32(0.98071414), np.float32(0.98047), np.float32(0.97915065), np.float32(0.97925055), np.float32(0.979182), np.float32(0.97917217), np.float32(0.97906417), np.float32(0.9788735), np.float32(0.9788987), np.float32(0.9795033), np.float32(0.9797308), np.float32(0.979552), np.float32(0.9795089), np.float32(0.9795274), np.float32(0.97944415), np.float32(0.97971636), np.float32(0.9795217), np.float32(0.9796593), np.float32(0.97937196), np.float32(0.9792194), np.float32(0.9800821), np.float32(0.97992194), np.float32(0.9805832), np.float32(0.9806676), np.float32(0.9801104), np.float32(0.98047847), np.float32(0.98036057), np.float32(0.9807915), np.float32(0.98105514), np.float32(0.9808297), np.float32(0.98090476), np.float32(0.9816328), np.float32(0.9814802), np.float32(0.9810198), np.float32(0.9817453), np.float32(0.9813231), np.float32(0.9822041), np.float32(0.9817207), np.float32(0.9813115), np.float32(0.9813192), np.float32(0.9818839), np.float32(0.98175275), np.float32(0.980993), np.float32(0.98079175), np.float32(0.98064363), np.float32(0.9811926), np.float32(0.98154515), np.float32(0.9812826), np.float32(0.9810254), np.float32(0.98062825), np.float32(0.98098963), np.float32(0.98069614), np.float32(0.98042977), np.float32(0.9803565), np.float32(0.980417), np.float32(0.9790791), np.float32(0.97989815), np.float32(0.97936934), np.float32(0.9785154), np.float32(0.9780449), np.float32(0.977805), np.float32(0.9778776), np.float32(0.97812986), np.float32(0.97780997), np.float32(0.9767994), np.float32(0.9772488), np.float32(0.97812825), np.float32(0.9787122), np.float32(0.9790623), np.float32(0.97922814), np.float32(0.9789065), np.float32(0.9787709), np.float32(0.9789331), np.float32(0.9780381), np.float32(0.97803485), np.float32(0.97779673), np.float32(0.97765166), np.float32(0.97789896), np.float32(0.9778286), np.float32(0.9780492), np.float32(0.97819227), np.float32(0.97962475), np.float32(0.978641), np.float32(0.97832185), np.float32(0.97841567), np.float32(0.97678566), np.float32(0.97644323), np.float32(0.9750049), np.float32(0.97412914), np.float32(0.9732668), np.float32(0.97069395), np.float32(0.97028524), np.float32(0.9688029), np.float32(0.96854365), np.float32(0.97223794), np.float32(0.9698533), np.float32(0.98652714), np.float32(0.9868298), np.float32(0.98698413), np.float32(0.98709923), np.float32(0.98665166), np.float32(0.9871662), np.float32(0.9877001), np.float32(0.98796463), np.float32(0.9875174), np.float32(0.98755616), np.float32(0.9873087), np.float32(0.98671186), np.float32(0.98624426), np.float32(0.9862243), np.float32(0.98540676), np.float32(0.98487616), np.float32(0.9845217), np.float32(0.984783), np.float32(0.9854616), np.float32(0.9861855), np.float32(0.98634005), np.float32(0.9862251), np.float32(0.9867468), np.float32(0.9864978), np.float32(0.98585725), np.float32(0.98515654), np.float32(0.9842912), np.float32(0.9830221), np.float32(0.9822511), np.float32(0.9797508), np.float32(0.9759124), np.float32(0.97301406), np.float32(0.9636779), np.float32(0.95712817), np.float32(0.9522777), np.float32(0.9426816), np.float32(0.9323511), np.float32(0.92803824), np.float32(0.9175978), np.float32(0.92035997), np.float32(0.92582), np.float32(0.91210306), np.float32(0.91053385), np.float32(0.9040238), np.float32(0.91376483), np.float32(0.92592883), np.float32(0.92107666), np.float32(0.9167134), np.float32(0.9111224), np.float32(0.9028362), np.float32(0.8961172), np.float32(0.88806087), np.float32(0.8770899), np.float32(0.8557178), np.float32(0.85641235), np.float32(0.8474971), np.float32(0.8525352), np.float32(0.84276116), np.float32(0.84102255), np.float32(0.82306373), np.float32(0.81427014), np.float32(0.8067318), np.float32(0.79741156), np.float32(0.8154175), np.float32(0.83063275), np.float32(0.81914747), np.float32(0.82337886), np.float32(0.7281051), np.float32(0.6715146), np.float32(0.61652243), np.float32(0.5800924), np.float32(0.49269527), np.float32(0.41588935), np.float32(0.40532172), np.float32(0.32823306), np.float32(0.34129202), np.float32(0.30020675), np.float32(0.32116896), np.float32(0.35881642), np.float32(0.3070137), np.float32(0.31501365), np.float32(0.29525173), np.float32(0.28355312), np.float32(0.21221402), np.float32(0.19440813), np.float32(0.16207765), np.float32(0.14728771), np.float32(0.12193824), np.float32(0.10656391), np.float32(0.09857844), np.float32(0.08731234), np.float32(0.07958968), np.float32(0.074567705), np.float32(0.075595565), np.float32(0.0734956), np.float32(0.07752497), np.float32(0.08080447), np.float32(0.08365704), np.float32(0.09648035), np.float32(0.111746624), np.float32(0.12022839), np.float32(0.11009935), np.float32(0.10112745), np.float32(0.10135441), np.float32(0.10421878), np.float32(0.10240826), np.float32(0.10326878), np.float32(0.10785622), np.float32(0.10436237), np.float32(0.11024158), np.float32(0.12542188), np.float32(0.1333656), np.float32(0.13827935), np.float32(0.13736095), np.float32(0.13528612), np.float32(0.13564901), np.float32(0.14016865), np.float32(0.14184059), np.float32(0.14491098), np.float32(0.14292225), np.float32(0.1390155), np.float32(0.13545227), np.float32(0.13049455), np.float32(0.11910488), np.float32(0.113384515), np.float32(0.11341175), np.float32(0.14743671), np.float32(0.14754811), np.float32(0.14366256), np.float32(0.13639133), np.float32(0.13969514), np.float32(0.14189121), np.float32(0.13630009), np.float32(0.14155781), np.float32(0.15396847), np.float32(0.15958881), np.float32(0.15551063), np.float32(0.1493996), np.float32(0.14036185), np.float32(0.15273467), np.float32(0.17672674), np.float32(0.15971036), np.float32(0.17770876), np.float32(0.18695046), np.float32(0.22324035), np.float32(0.27326274), np.float32(0.3627135), np.float32(0.33317906), np.float32(0.42599705), np.float32(0.48416656), np.float32(0.45446196), np.float32(0.54324853), np.float32(0.6531136), np.float32(0.70611095), np.float32(0.728009), np.float32(0.78521913), np.float32(0.86134803), np.float32(0.87027645), np.float32(0.88151884), np.float32(0.8952011), np.float32(0.91007656), np.float32(0.9224178), np.float32(0.9315483), np.float32(0.94752294), np.float32(0.9507956), np.float32(0.95434713), np.float32(0.95777714), np.float32(0.9598593), np.float32(0.9629293), np.float32(0.96442497), np.float32(0.9655775), np.float32(0.9701691), np.float32(0.9705209), np.float32(0.97456235), np.float32(0.9776143), np.float32(0.97833854), np.float32(0.97922575), np.float32(0.9796698), np.float32(0.97963595), np.float32(0.9800699), np.float32(0.9797713), np.float32(0.97944367), np.float32(0.97982234), np.float32(0.9792021), np.float32(0.9798014), np.float32(0.97999454), np.float32(0.9794439), np.float32(0.9800776), np.float32(0.9801585), np.float32(0.9808007), np.float32(0.9818866), np.float32(0.9825837), np.float32(0.9818678), np.float32(0.982183), np.float32(0.9828188), np.float32(0.98237807), np.float32(0.9824144), np.float32(0.9817732), np.float32(0.9807047), np.float32(0.9799105), np.float32(0.98057854), np.float32(0.9804796), np.float32(0.9813788), np.float32(0.982976), np.float32(0.98361915), np.float32(0.98369193), np.float32(0.98397774), np.float32(0.98415077), np.float32(0.98449576), np.float32(0.9843246), np.float32(0.9848224), np.float32(0.984822), np.float32(0.9848969), np.float32(0.985195), np.float32(0.98479015), np.float32(0.9848583), np.float32(0.98426235), np.float32(0.98367864), np.float32(0.9834131), np.float32(0.98307014), np.float32(0.9825982), np.float32(0.98182595), np.float32(0.98146755), np.float32(0.9791778), np.float32(0.97740775), np.float32(0.975878), np.float32(0.97399074), np.float32(0.9704011), np.float32(0.9683242), np.float32(0.96537036), np.float32(0.96012396), np.float32(0.95115113), np.float32(0.9401507), np.float32(0.9378853), np.float32(0.92956775), np.float32(0.9259421), np.float32(0.92020184), np.float32(0.9146923), np.float32(0.9119469), np.float32(0.90894926), np.float32(0.9167415), np.float32(0.9270974), np.float32(0.9309559), np.float32(0.9364815), np.float32(0.93774843), np.float32(0.9448022), np.float32(0.94256926), np.float32(0.9540874), np.float32(0.9624554), np.float32(0.96545637), np.float32(0.9692574), np.float32(0.97184247), np.float32(0.9757987), np.float32(0.97740936), np.float32(0.9784671), np.float32(0.9789519), np.float32(0.9794616), np.float32(0.9790219), np.float32(0.9797686), np.float32(0.9793713), np.float32(0.97821087), np.float32(0.9769695), np.float32(0.97691387), np.float32(0.97541374), np.float32(0.974643), np.float32(0.9722545), np.float32(0.9730493), np.float32(0.97160405), np.float32(0.9697277), np.float32(0.96857184), np.float32(0.96690226), np.float32(0.9683519), np.float32(0.9691213), np.float32(0.967967), np.float32(0.9681751), np.float32(0.96889883), np.float32(0.9692078), np.float32(0.96897227), np.float32(0.97145927), np.float32(0.9714716), np.float32(0.9703654), np.float32(0.9683533), np.float32(0.96907985), np.float32(0.9718283), np.float32(0.9699074), np.float32(0.96918327), np.float32(0.96883124), np.float32(0.9679357), np.float32(0.96923816), np.float32(0.9698174), np.float32(0.97393453), np.float32(0.9729575), np.float32(0.9747331), np.float32(0.9773835), np.float32(0.9776493), np.float32(0.97814286), np.float32(0.97898406), np.float32(0.9806429), np.float32(0.9814355), np.float32(0.9820617), np.float32(0.982865), np.float32(0.98326725), np.float32(0.9836193), np.float32(0.98370576), np.float32(0.98313373), np.float32(0.98394233), np.float32(0.9844781), np.float32(0.98418415), np.float32(0.9833831), np.float32(0.980082), np.float32(0.9775639), np.float32(0.9749851), np.float32(0.9661053), np.float32(0.9610743), np.float32(0.95745105), np.float32(0.94747925), np.float32(0.92418826), np.float32(0.92118996), np.float32(0.9133972), np.float32(0.9223138), np.float32(0.93657804), np.float32(0.9273865), np.float32(0.92984927), np.float32(0.9243454), np.float32(0.92282015), np.float32(0.93543994), np.float32(0.9311081), np.float32(0.9184858), np.float32(0.9125118), np.float32(0.90774345), np.float32(0.90040416), np.float32(0.90162545), np.float32(0.8968469), np.float32(0.8689784), np.float32(0.86102265), np.float32(0.8542743), np.float32(0.8423337), np.float32(0.83124125), np.float32(0.83192617), np.float32(0.8224859), np.float32(0.80510974), np.float32(0.801959), np.float32(0.79644084), np.float32(0.8206384), np.float32(0.8462457), np.float32(0.84281665), np.float32(0.8305167), np.float32(0.7537761), np.float32(0.7245121), np.float32(0.6773407), np.float32(0.6593724), np.float32(0.57589304), np.float32(0.46913582), np.float32(0.4745044), np.float32(0.3975705), np.float32(0.38957486), np.float32(0.36750954), np.float32(0.39360976), np.float32(0.4031255), np.float32(0.38416585), np.float32(0.405713), np.float32(0.38957614), np.float32(0.36889678), np.float32(0.31052685), np.float32(0.2898577), np.float32(0.27045566), np.float32(0.25521532), np.float32(0.19952807), np.float32(0.19217548), np.float32(0.18198095), np.float32(0.16892281), np.float32(0.15178841), np.float32(0.12424128), np.float32(0.12348391), np.float32(0.1397231), np.float32(0.16078445), np.float32(0.17582223), np.float32(0.18389049), np.float32(0.18913211), np.float32(0.19451532), np.float32(0.19668761), np.float32(0.19221544), np.float32(0.18445858), np.float32(0.18685012), np.float32(0.18727764), np.float32(0.18725492), np.float32(0.17194903), np.float32(0.15820204), np.float32(0.17758715), np.float32(0.1730573), np.float32(0.17760608), np.float32(0.16530678), np.float32(0.16549279), np.float32(0.15641987), np.float32(0.15944415), np.float32(0.16239366), np.float32(0.1691772), np.float32(0.18190928), np.float32(0.1761884), np.float32(0.15953383), np.float32(0.16372606), np.float32(0.15494087), np.float32(0.1528131), np.float32(0.15609705), np.float32(0.15490386), np.float32(0.15689752), np.float32(0.19234772), np.float32(0.18948212), np.float32(0.17861998), np.float32(0.17504823), np.float32(0.20608088), np.float32(0.20545791), np.float32(0.19860399), np.float32(0.20740123), np.float32(0.2500912), np.float32(0.27209517), np.float32(0.2743663), np.float32(0.31288376), np.float32(0.31852707), np.float32(0.31970456), np.float32(0.3235743), np.float32(0.3447758), np.float32(0.35048422), np.float32(0.3558504), np.float32(0.3746858), np.float32(0.37301484), np.float32(0.3865597), np.float32(0.37087512), np.float32(0.37366667), np.float32(0.32750067), np.float32(0.27789333), np.float32(0.29195574), np.float32(0.33843532), np.float32(0.3562579), np.float32(0.35418108), np.float32(0.3372564), np.float32(0.4089512), np.float32(0.41815794), np.float32(0.4399406), np.float32(0.44012177), np.float32(0.45614576), np.float32(0.45775044), np.float32(0.39747116), np.float32(0.49100354), np.float32(0.4328261)], 'MSNFYEERATMIAAGDLQEFVPFGRDHCKHHPNALNLQLRQLQPASELWSSDGAAGLVGSLQEVTIHEKQKESWQLRKGVSEIGEEVDYDEELYVAGNMVIWSKGSKSQALAVYKAFTVDSPVQQALWCDFIISQDKSERTYSSYEVEKCICILQSSCINMHSIEGKDYIASLPFQVANVWPTKYGLLFERSTSSHEVPPGSPREPLPTMFSMLHPLDEITPLVCKSGSLFGSSRVQYVVDQAMKIVFLNTDPSIVMTYDAVQNVHSVWALRRVKSEEENVVLKFSEQGGTPQNVATSSSLTAHLRSLSKGDSPVTSPFQNYSSIHSQSRSASSPSLHSRSPSISNMAALSRAHSPALGVHSFSGVQRFNLSSHNQSPKRHSISHSPNSNSNGSFLAPETEPIVPELCIDHLWTETITNIREKNSQASKVFITTDLCGQKFLCFLVESQLQLRCVKFQESNDKTQLIFGSVTNIQAKDAAPVEKIDTMLVLEGSGNLVLYTGVVRVGKVFIPGLPAPSLTMSNTMPRPSTPLDGVSTPKPLSKLIGSLEEVVLLSPVPELRDSSKLHDSLYNEDCTFQQLGTYIHSIRDPVHNRVTLELSNGSMVRITIPEIATSELVQTCLQAIKFILPKEIAVQMLVKWYNVHSAPGGPSYHSEWNLFVTCLMNMMGYNTDRLAWTRNFDFEGSLSPVIAPKKARPSETGSDDDWEYLLNSDYHQNVESHLLNRSLCLSPLEVSQMKDEDFSQNLSLDSSTLLFTHIPAIFFVLHLVYEELKLNTLMGEGICSLVDLLVQLARCCLNIFLCFFVYLPNFKGQTGFMHHPSFFTSEPPSIYQWVSSRLKGEGMPPYPFLPGICERSRLVVL': [np.float32(0.33312672), np.float32(0.2882792), np.float32(0.33676085), np.float32(0.35027918), np.float32(0.34137255), np.float32(0.37958702), np.float32(0.41591963), np.float32(0.45982447), np.float32(0.41952673), np.float32(0.37726703), np.float32(0.30727285), np.float32(0.26077735), np.float32(0.25637737), np.float32(0.298021), np.float32(0.33569932), np.float32(0.3689272), np.float32(0.29061407), np.float32(0.28130603), np.float32(0.2727301), np.float32(0.23282726), np.float32(0.20943849), np.float32(0.2448663), np.float32(0.2280801), np.float32(0.21014416), np.float32(0.21201797), np.float32(0.20463161), np.float32(0.20295227), np.float32(0.19698486), np.float32(0.19853425), np.float32(0.19880807), np.float32(0.18567869), np.float32(0.15987638), np.float32(0.16334943), np.float32(0.19082862), np.float32(0.17047213), np.float32(0.20455845), np.float32(0.20018102), np.float32(0.19693853), np.float32(0.18361107), np.float32(0.1939796), np.float32(0.20885783), np.float32(0.21135251), np.float32(0.20151712), np.float32(0.2060801), np.float32(0.20766339), np.float32(0.20554502), np.float32(0.2106307), np.float32(0.31911507), np.float32(0.3126921), np.float32(0.32560566), np.float32(0.33249018), np.float32(0.42404756), np.float32(0.3986956), np.float32(0.3941201), np.float32(0.39786288), np.float32(0.39715922), np.float32(0.38013843), np.float32(0.43153518), np.float32(0.41720515), np.float32(0.40596613), np.float32(0.4018571), np.float32(0.3335895), np.float32(0.34464803), np.float32(0.3572749), np.float32(0.2604296), np.float32(0.24174145), np.float32(0.20920056), np.float32(0.20666973), np.float32(0.19079344), np.float32(0.19408587), np.float32(0.20302247), np.float32(0.19916771), np.float32(0.19942111), np.float32(0.22343929), np.float32(0.22820807), np.float32(0.19671217), np.float32(0.2208958), np.float32(0.22688483), np.float32(0.2293688), np.float32(0.22258899), np.float32(0.24808678), np.float32(0.220772), np.float32(0.20929982), np.float32(0.1981863), np.float32(0.18614021), np.float32(0.20357476), np.float32(0.22000088), np.float32(0.20297039), np.float32(0.18439151), np.float32(0.16263872), np.float32(0.12868166), np.float32(0.10748987), np.float32(0.110471345), np.float32(0.11669061), np.float32(0.10401481), np.float32(0.10955704), np.float32(0.11221603), np.float32(0.09587658), np.float32(0.07431607), np.float32(0.07548194), np.float32(0.06533072), np.float32(0.062095903), np.float32(0.05276985), np.float32(0.05114032), np.float32(0.048706565), np.float32(0.047147363), np.float32(0.050767843), np.float32(0.05176756), np.float32(0.05730707), np.float32(0.057106987), np.float32(0.065283656), np.float32(0.072886206), np.float32(0.07905792), np.float32(0.08686895), np.float32(0.09743066), np.float32(0.09723676), np.float32(0.077381), np.float32(0.06791965), np.float32(0.065320484), np.float32(0.05480367), np.float32(0.04687033), np.float32(0.043413445), np.float32(0.049223453), np.float32(0.055519976), np.float32(0.064302474), np.float32(0.07953524), np.float32(0.08582638), np.float32(0.088740654), np.float32(0.10436461), np.float32(0.115466274), np.float32(0.11577628), np.float32(0.12119004), np.float32(0.11572302), np.float32(0.109972335), np.float32(0.09792545), np.float32(0.08481484), np.float32(0.089465514), np.float32(0.091929816), np.float32(0.08663443), np.float32(0.08029554), np.float32(0.08099655), np.float32(0.08171836), np.float32(0.075520515), np.float32(0.07649759), np.float32(0.080776334), np.float32(0.0802484), np.float32(0.0756494), np.float32(0.06460911), np.float32(0.057757363), np.float32(0.05068159), np.float32(0.047189273), np.float32(0.045034107), np.float32(0.043491747), np.float32(0.044390302), np.float32(0.04700111), np.float32(0.05024992), np.float32(0.050399188), np.float32(0.05171203), np.float32(0.051253144), np.float32(0.05194629), np.float32(0.048456468), np.float32(0.04431617), np.float32(0.05055898), np.float32(0.05803133), np.float32(0.06703779), np.float32(0.071971565), np.float32(0.080462456), np.float32(0.08308636), np.float32(0.07991963), np.float32(0.0780239), np.float32(0.08164591), np.float32(0.08763187), np.float32(0.09072095), np.float32(0.092184305), np.float32(0.085689686), np.float32(0.07990173), np.float32(0.07415459), np.float32(0.06664791), np.float32(0.071914904), np.float32(0.06585015), np.float32(0.061373122), np.float32(0.061333045), np.float32(0.070171475), np.float32(0.07549658), np.float32(0.086564004), np.float32(0.11968231), np.float32(0.13648117), np.float32(0.15567245), np.float32(0.17268257), np.float32(0.19767502), np.float32(0.23365027), np.float32(0.26883832), np.float32(0.2934809), np.float32(0.30878428), np.float32(0.31213632), np.float32(0.29759544), np.float32(0.29081592), np.float32(0.29743078), np.float32(0.28867757), np.float32(0.32433686), np.float32(0.34217978), np.float32(0.35973385), np.float32(0.31348452), np.float32(0.3025301), np.float32(0.2876829), np.float32(0.2623868), np.float32(0.25650257), np.float32(0.26294968), np.float32(0.24476913), np.float32(0.18744157), np.float32(0.16620226), np.float32(0.13034303), np.float32(0.10071197), np.float32(0.08725101), np.float32(0.083124556), np.float32(0.067243494), np.float32(0.05668675), np.float32(0.057441533), np.float32(0.05653142), np.float32(0.06127152), np.float32(0.06325408), np.float32(0.058524653), np.float32(0.058573894), np.float32(0.06386441), np.float32(0.05625867), np.float32(0.05727146), np.float32(0.055651795), np.float32(0.0494452), np.float32(0.04545775), np.float32(0.045636207), np.float32(0.045323707), np.float32(0.041931566), np.float32(0.042632047), np.float32(0.043914936), np.float32(0.039766327), np.float32(0.03733052), np.float32(0.035973307), np.float32(0.036288407), np.float32(0.033174355), np.float32(0.033672262), np.float32(0.037231788), np.float32(0.040396858), np.float32(0.040382896), np.float32(0.03865579), np.float32(0.037582427), np.float32(0.035113685), np.float32(0.032876626), np.float32(0.030478565), np.float32(0.033778183), np.float32(0.031891663), np.float32(0.03200227), np.float32(0.036163636), np.float32(0.039232552), np.float32(0.03744358), np.float32(0.03683746), np.float32(0.036894746), np.float32(0.04051289), np.float32(0.041085873), np.float32(0.043660685), np.float32(0.047013488), np.float32(0.051630404), np.float32(0.057900123), np.float32(0.055814397), np.float32(0.058255665), np.float32(0.05874016), np.float32(0.065345906), np.float32(0.06954526), np.float32(0.075477), np.float32(0.080527574), np.float32(0.08176308), np.float32(0.08682314), np.float32(0.088850066), np.float32(0.09022381), np.float32(0.09223796), np.float32(0.097730406), np.float32(0.111222416), np.float32(0.12593913), np.float32(0.14615911), np.float32(0.15639345), np.float32(0.1996902), np.float32(0.23993608), np.float32(0.26842076), np.float32(0.28805122), np.float32(0.3506612), np.float32(0.37990522), np.float32(0.41531956), np.float32(0.49424005), np.float32(0.5074163), np.float32(0.5426129), np.float32(0.5557578), np.float32(0.60182154), np.float32(0.598872), np.float32(0.6663731), np.float32(0.8260821), np.float32(0.8811982), np.float32(0.91421694), np.float32(0.92223763), np.float32(0.93038523), np.float32(0.9491006), np.float32(0.95558894), np.float32(0.9566845), np.float32(0.9573933), np.float32(0.95334375), np.float32(0.9548006), np.float32(0.95217407), np.float32(0.9565464), np.float32(0.9591226), np.float32(0.9657674), np.float32(0.96779877), np.float32(0.9684254), np.float32(0.96973306), np.float32(0.9710032), np.float32(0.97287154), np.float32(0.9730314), np.float32(0.97480553), np.float32(0.9763851), np.float32(0.97599286), np.float32(0.975977), np.float32(0.9764237), np.float32(0.9764874), np.float32(0.97599596), np.float32(0.9770233), np.float32(0.975962), np.float32(0.97621435), np.float32(0.9753711), np.float32(0.9769018), np.float32(0.9768463), np.float32(0.97598356), np.float32(0.9767289), np.float32(0.9764715), np.float32(0.9766741), np.float32(0.97482973), np.float32(0.9757582), np.float32(0.9741934), np.float32(0.97484934), np.float32(0.9741192), np.float32(0.97406244), np.float32(0.97339463), np.float32(0.97353023), np.float32(0.97310793), np.float32(0.9732974), np.float32(0.9736578), np.float32(0.974053), np.float32(0.973182), np.float32(0.97323054), np.float32(0.9746429), np.float32(0.97611713), np.float32(0.9769786), np.float32(0.9785326), np.float32(0.97840935), np.float32(0.979227), np.float32(0.98055136), np.float32(0.9805555), np.float32(0.9808414), np.float32(0.9816288), np.float32(0.9808457), np.float32(0.9810418), np.float32(0.98191535), np.float32(0.981173), np.float32(0.9809245), np.float32(0.9809294), np.float32(0.98041886), np.float32(0.97931564), np.float32(0.98025274), np.float32(0.98039776), np.float32(0.97941786), np.float32(0.9786179), np.float32(0.9787693), np.float32(0.9785735), np.float32(0.97912174), np.float32(0.977789), np.float32(0.97806555), np.float32(0.97763455), np.float32(0.9779408), np.float32(0.977774), np.float32(0.9760694), np.float32(0.9757037), np.float32(0.975371), np.float32(0.9757892), np.float32(0.97513133), np.float32(0.97500366), np.float32(0.97327876), np.float32(0.97298163), np.float32(0.97113854), np.float32(0.97279614), np.float32(0.9718874), np.float32(0.9681406), np.float32(0.965106), np.float32(0.9592824), np.float32(0.9590155), np.float32(0.9547746), np.float32(0.9506466), np.float32(0.9375888), np.float32(0.9284393), np.float32(0.90669835), np.float32(0.890296), np.float32(0.87645596), np.float32(0.844879), np.float32(0.8198428), np.float32(0.7890264), np.float32(0.7307089), np.float32(0.6648364), np.float32(0.6042047), np.float32(0.5299505), np.float32(0.46059465), np.float32(0.4052868), np.float32(0.36681718), np.float32(0.3357859), np.float32(0.24834009), np.float32(0.23800306), np.float32(0.23480238), np.float32(0.23793681), np.float32(0.231149), np.float32(0.23785278), np.float32(0.25486442), np.float32(0.2367556), np.float32(0.21683799), np.float32(0.20938283), np.float32(0.19028714), np.float32(0.191872), np.float32(0.19059725), np.float32(0.19075596), np.float32(0.17935166), np.float32(0.17494716), np.float32(0.18109484), np.float32(0.17767803), np.float32(0.17475), np.float32(0.16684508), np.float32(0.16842161), np.float32(0.16533658), np.float32(0.15183459), np.float32(0.13109064), np.float32(0.1347127), np.float32(0.10503537), np.float32(0.08406616), np.float32(0.07542248), np.float32(0.06695724), np.float32(0.055691656), np.float32(0.04673573), np.float32(0.044969935), np.float32(0.047804292), np.float32(0.048864637), np.float32(0.04641405), np.float32(0.048005797), np.float32(0.055720814), np.float32(0.05284764), np.float32(0.058488704), np.float32(0.061025046), np.float32(0.06463861), np.float32(0.07124743), np.float32(0.08011425), np.float32(0.08400672), np.float32(0.0853234), np.float32(0.09113675), np.float32(0.09778849), np.float32(0.10104822), np.float32(0.105445586), np.float32(0.108766824), np.float32(0.11215507), np.float32(0.10571247), np.float32(0.10426065), np.float32(0.103649125), np.float32(0.11264223), np.float32(0.11446326), np.float32(0.121005856), np.float32(0.13269456), np.float32(0.14202504), np.float32(0.15093453), np.float32(0.1547939), np.float32(0.17134124), np.float32(0.17325644), np.float32(0.18673559), np.float32(0.18667006), np.float32(0.1702469), np.float32(0.13874571), np.float32(0.12298386), np.float32(0.10878042), np.float32(0.09687852), np.float32(0.098271966), np.float32(0.09576848), np.float32(0.09432642), np.float32(0.10007407), np.float32(0.10055894), np.float32(0.1065111), np.float32(0.107976355), np.float32(0.090488456), np.float32(0.08684853), np.float32(0.07765781), np.float32(0.071278416), np.float32(0.0517992), np.float32(0.041018117), np.float32(0.034443516), np.float32(0.031635217), np.float32(0.029625796), np.float32(0.030124776), np.float32(0.026735332), np.float32(0.023684375), np.float32(0.024886454), np.float32(0.024520293), np.float32(0.022968834), np.float32(0.02733786), np.float32(0.03204526), np.float32(0.03428951), np.float32(0.040682856), np.float32(0.04210333), np.float32(0.043685753), np.float32(0.04896425), np.float32(0.04660901), np.float32(0.0529987), np.float32(0.058082934), np.float32(0.07246053), np.float32(0.09627741), np.float32(0.12911652), np.float32(0.16247235), np.float32(0.2199652), np.float32(0.31662345), np.float32(0.35676843), np.float32(0.38890797), np.float32(0.3620906), np.float32(0.40601313), np.float32(0.40442875), np.float32(0.4116361), np.float32(0.4627637), np.float32(0.50704575), np.float32(0.5294373), np.float32(0.55798995), np.float32(0.62174904), np.float32(0.5948659), np.float32(0.5763923), np.float32(0.5166694), np.float32(0.4941625), np.float32(0.4953808), np.float32(0.49689752), np.float32(0.50112927), np.float32(0.4882641), np.float32(0.4569739), np.float32(0.3716524), np.float32(0.35249546), np.float32(0.3191508), np.float32(0.2663828), np.float32(0.20305179), np.float32(0.17435817), np.float32(0.13455632), np.float32(0.1272983), np.float32(0.11564415), np.float32(0.09542529), np.float32(0.09368502), np.float32(0.097469606), np.float32(0.109723866), np.float32(0.110762045), np.float32(0.11999007), np.float32(0.1040534), np.float32(0.10725275), np.float32(0.12185266), np.float32(0.1155448), np.float32(0.09955176), np.float32(0.10919455), np.float32(0.1077462), np.float32(0.10495543), np.float32(0.10550137), np.float32(0.12044154), np.float32(0.12057147), np.float32(0.11388922), np.float32(0.117885105), np.float32(0.13021617), np.float32(0.11477403), np.float32(0.1346103), np.float32(0.15538149), np.float32(0.16344446), np.float32(0.15740652), np.float32(0.14686444), np.float32(0.13724901), np.float32(0.1236689), np.float32(0.11615047), np.float32(0.10656073), np.float32(0.08591636), np.float32(0.085947074), np.float32(0.08255425), np.float32(0.09202695), np.float32(0.09323654), np.float32(0.09405019), np.float32(0.09412267), np.float32(0.099856414), np.float32(0.095743775), np.float32(0.089191794), np.float32(0.07780831), np.float32(0.073562495), np.float32(0.07445391), np.float32(0.0737372), np.float32(0.08358017), np.float32(0.07859765), np.float32(0.07642392), np.float32(0.07942104), np.float32(0.0800505), np.float32(0.080858566), np.float32(0.07920003), np.float32(0.0881605), np.float32(0.076310895), np.float32(0.07680232), np.float32(0.08697954), np.float32(0.076632835), np.float32(0.064375706), np.float32(0.058385883), np.float32(0.062184718), np.float32(0.06547201), np.float32(0.06000965), np.float32(0.050618242), np.float32(0.057421453), np.float32(0.059023164), np.float32(0.05359826), np.float32(0.048240393), np.float32(0.05313697), np.float32(0.04771057), np.float32(0.03762349), np.float32(0.036402583), np.float32(0.035435542), np.float32(0.03346062), np.float32(0.03316323), np.float32(0.03407234), np.float32(0.038549725), np.float32(0.042051475), np.float32(0.041994803), np.float32(0.03860317), np.float32(0.033899322), np.float32(0.036077697), np.float32(0.034035582), np.float32(0.03236185), np.float32(0.029497648), np.float32(0.029116021), np.float32(0.02893746), np.float32(0.03036569), np.float32(0.027822567), np.float32(0.0263676), np.float32(0.030844245), np.float32(0.035446744), np.float32(0.03787908), np.float32(0.04559828), np.float32(0.060027253), np.float32(0.061823178), np.float32(0.07259152), np.float32(0.081593476), np.float32(0.085148744), np.float32(0.083113894), np.float32(0.07322337), np.float32(0.06442613), np.float32(0.060391072), np.float32(0.061239976), np.float32(0.061868943), np.float32(0.054163907), np.float32(0.05269518), np.float32(0.05246798), np.float32(0.05089312), np.float32(0.044626985), np.float32(0.044360686), np.float32(0.046340775), np.float32(0.041475646), np.float32(0.040970135), np.float32(0.041530948), np.float32(0.039452493), np.float32(0.037660282), np.float32(0.034439266), np.float32(0.03084905), np.float32(0.0310361), np.float32(0.028690351), np.float32(0.026694579), np.float32(0.02565445), np.float32(0.025942389), np.float32(0.027817376), np.float32(0.028152134), np.float32(0.031071842), np.float32(0.035367683), np.float32(0.039572757), np.float32(0.045458317), np.float32(0.051926672), np.float32(0.059100527), np.float32(0.067341104), np.float32(0.07646346), np.float32(0.09254422), np.float32(0.10592688), np.float32(0.10828542), np.float32(0.12201812), np.float32(0.14375304), np.float32(0.19714503), np.float32(0.2180176), np.float32(0.23571938), np.float32(0.27570695), np.float32(0.306237), np.float32(0.33349845), np.float32(0.36415076), np.float32(0.43908054), np.float32(0.4691717), np.float32(0.5140624), np.float32(0.5488074), np.float32(0.579869), np.float32(0.5482571), np.float32(0.54887056), np.float32(0.5572636), np.float32(0.5769497), np.float32(0.5857815), np.float32(0.57822806), np.float32(0.5475732), np.float32(0.5325885), np.float32(0.5630949), np.float32(0.6087031), np.float32(0.6700354), np.float32(0.65473604), np.float32(0.6132621), np.float32(0.52066267), np.float32(0.49378976), np.float32(0.43961322), np.float32(0.33223274), np.float32(0.28111893), np.float32(0.24142225), np.float32(0.22117577), np.float32(0.19324028), np.float32(0.15530698), np.float32(0.13956024), np.float32(0.119316414), np.float32(0.11352575), np.float32(0.12111089), np.float32(0.14041479), np.float32(0.14342971), np.float32(0.15877178), np.float32(0.16197516), np.float32(0.17904447), np.float32(0.18315741), np.float32(0.18253714), np.float32(0.21596865), np.float32(0.24717768), np.float32(0.26634014), np.float32(0.25431624), np.float32(0.2835351), np.float32(0.31561753), np.float32(0.31444913), np.float32(0.30644515), np.float32(0.30930063), np.float32(0.35973614), np.float32(0.27627006), np.float32(0.25790653), np.float32(0.2569019), np.float32(0.23894694), np.float32(0.2285007), np.float32(0.20961335), np.float32(0.22360182), np.float32(0.21940945), np.float32(0.21383566), np.float32(0.21943548), np.float32(0.21230993), np.float32(0.19210169), np.float32(0.15490773), np.float32(0.15068422), np.float32(0.11541616), np.float32(0.11047104), np.float32(0.08850199), np.float32(0.08230232), np.float32(0.0883969), np.float32(0.07991224), np.float32(0.09063703), np.float32(0.07846297), np.float32(0.08982707), np.float32(0.10406906), np.float32(0.10722399), np.float32(0.107459135), np.float32(0.12004043), np.float32(0.12543668), np.float32(0.13974483), np.float32(0.19575956), np.float32(0.20050593), np.float32(0.2362409), np.float32(0.25824514), np.float32(0.25067723), np.float32(0.25256512), np.float32(0.2586394), np.float32(0.27580342), np.float32(0.28479564), np.float32(0.23059645), np.float32(0.22649631), np.float32(0.1674314), np.float32(0.18422428), np.float32(0.16228719), np.float32(0.16385302), np.float32(0.16692479), np.float32(0.1484494), np.float32(0.16553402), np.float32(0.16166174), np.float32(0.15713085), np.float32(0.14006001), np.float32(0.11791565), np.float32(0.11812681), np.float32(0.113072924), np.float32(0.10914619), np.float32(0.09452736), np.float32(0.101821825), np.float32(0.08437437), np.float32(0.08661407), np.float32(0.08449628), np.float32(0.089549765), np.float32(0.08552086), np.float32(0.09050062), np.float32(0.09708699), np.float32(0.09997946), np.float32(0.10968289), np.float32(0.11910793), np.float32(0.13512939), np.float32(0.14171433), np.float32(0.14832082), np.float32(0.16108888), np.float32(0.16637678), np.float32(0.20675436), np.float32(0.2105264), np.float32(0.16606586), np.float32(0.18642215), np.float32(0.18129152), np.float32(0.20644043), np.float32(0.24694954), np.float32(0.3040915), np.float32(0.36337152), np.float32(0.3080719), np.float32(0.30122694), np.float32(0.24987835), np.float32(0.32942113), np.float32(0.3464223), np.float32(0.35925308), np.float32(0.34019002), np.float32(0.28355554), np.float32(0.48516682), np.float32(0.48765862), np.float32(0.4910481), np.float32(0.649283), np.float32(0.68823856), np.float32(0.6836691), np.float32(0.67086124), np.float32(0.67836577), np.float32(0.7188243), np.float32(0.6964369), np.float32(0.7155474), np.float32(0.7096832), np.float32(0.7474412), np.float32(0.71402895), np.float32(0.7004106), np.float32(0.6752875), np.float32(0.72887516), np.float32(0.7673338), np.float32(0.7195362), np.float32(0.6420962), np.float32(0.71225524), np.float32(0.73177594), np.float32(0.7880056), np.float32(0.759869), np.float32(0.7195145), np.float32(0.7221775), np.float32(0.7392509), np.float32(0.73546785), np.float32(0.61316127), np.float32(0.5123184), np.float32(0.39130336), np.float32(0.37802973), np.float32(0.6721506), np.float32(0.24212714), np.float32(0.18654267), np.float32(0.17921042), np.float32(0.11329915)], 'MKLELILRLLDNDELSPEQVNDVKDFLDDYVERNQEDFDEFSDVDELYSTLPLDKVESLEDLVTVGPPGLVKGVTVASAVLSVKNSLASSPAQSSVSVTSSAQQVACVQDQADETASQDSSSEAVARTPPPKSSAVAASAPTTPAGSHATQGAVAALSPTSMSNAIKEDDVTSFPGRKPSPALNETALRGVNRGSLSNQPVASITLGSGGAATGNGGLGAVPSASEVTKRNTLGSEDRLGSSAMGQALVSPLANRMMMSQAAKATDGIGVADGANPGDATMTGRVFSPSVGPGMQWRPGSSFQNQNEAGQFRGRTEIAPDQREKFLQRFQQVQQQGQSNLLGIPPLSGGNLKQFSSQQQNPLLPQFNSQSSSVSPQLGLGVGVQASSINSVASSASLQQQPDAGHSKVEDLQQQQTLPEDSSADSAANPGPGKNLLNEDDMKASYGLDNPMQGGVNGSIAEPSPRPRDIDLSPGQPLQSSQPSGSLGVIGRRSVADLGAIGDNLSASTANSGGMHDQLYNLQMLESAFYKLPQPKDSERAKSYTPRHPAVTPPSYPQVQAPIVNNPAFWERLGADNYGTDTLFFAFYYQQNTYQQYLAAKELKKQSWRYHRKYNTWFQRHEEPTVATDDFEQGTYVYFDFHIANDEQHGWCQRIKQEFTFEYNYLEDELIV': [np.float32(0.47992188), np.float32(0.49869716), np.float32(0.57669866), np.float32(0.594057), np.float32(0.6297907), np.float32(0.6325166), np.float32(0.6587419), np.float32(0.63204455), np.float32(0.55656177), np.float32(0.57549495), np.float32(0.6172414), np.float32(0.5497754), np.float32(0.55044514), np.float32(0.4951408), np.float32(0.45878804), np.float32(0.39061385), np.float32(0.39765355), np.float32(0.3934748), np.float32(0.4109758), np.float32(0.39942566), np.float32(0.40863138), np.float32(0.42151055), np.float32(0.44532225), np.float32(0.4704833), np.float32(0.50752914), np.float32(0.44981414), np.float32(0.39600563), np.float32(0.4231662), np.float32(0.42411482), np.float32(0.38112813), np.float32(0.36849514), np.float32(0.36798486), np.float32(0.38696146), np.float32(0.33471557), np.float32(0.3238122), np.float32(0.3523157), np.float32(0.39662135), np.float32(0.4071849), np.float32(0.42225325), np.float32(0.43448892), np.float32(0.4271589), np.float32(0.42611274), np.float32(0.4949501), np.float32(0.5478305), np.float32(0.54501665), np.float32(0.61194277), np.float32(0.63849866), np.float32(0.6986212), np.float32(0.67666394), np.float32(0.6832185), np.float32(0.6982758), np.float32(0.6756198), np.float32(0.692164), np.float32(0.7443771), np.float32(0.747518), np.float32(0.7991714), np.float32(0.8279008), np.float32(0.8579565), np.float32(0.86720705), np.float32(0.8858038), np.float32(0.90956795), np.float32(0.92492926), np.float32(0.93012226), np.float32(0.9396533), np.float32(0.94168836), np.float32(0.94427526), np.float32(0.94512105), np.float32(0.9471597), np.float32(0.94644094), np.float32(0.9435093), np.float32(0.94363016), np.float32(0.9405138), np.float32(0.9388253), np.float32(0.94289696), np.float32(0.9529698), np.float32(0.9549642), np.float32(0.94743615), np.float32(0.9345523), np.float32(0.93337685), np.float32(0.92840725), np.float32(0.8777), np.float32(0.8357309), np.float32(0.8491582), np.float32(0.82526034), np.float32(0.8315527), np.float32(0.8842768), np.float32(0.8969302), np.float32(0.9127658), np.float32(0.91708314), np.float32(0.93779886), np.float32(0.953335), np.float32(0.9530743), np.float32(0.9565857), np.float32(0.9641194), np.float32(0.9657105), np.float32(0.9689482), np.float32(0.9705677), np.float32(0.9709528), np.float32(0.9732623), np.float32(0.97318), np.float32(0.9715726), np.float32(0.97054595), np.float32(0.9723694), np.float32(0.971924), np.float32(0.97125083), np.float32(0.96984583), np.float32(0.96877384), np.float32(0.9681446), np.float32(0.96675324), np.float32(0.9674434), np.float32(0.96461105), np.float32(0.9669944), np.float32(0.9677503), np.float32(0.96951354), np.float32(0.9703762), np.float32(0.9724855), np.float32(0.9719447), np.float32(0.9720489), np.float32(0.9734639), np.float32(0.9736264), np.float32(0.9761026), np.float32(0.977621), np.float32(0.979042), np.float32(0.9797198), np.float32(0.9802563), np.float32(0.9805268), np.float32(0.9805008), np.float32(0.9807591), np.float32(0.9809651), np.float32(0.9805706), np.float32(0.98054725), np.float32(0.9802172), np.float32(0.98031944), np.float32(0.98087066), np.float32(0.9809279), np.float32(0.9807597), np.float32(0.981396), np.float32(0.9808686), np.float32(0.98089427), np.float32(0.98168623), np.float32(0.9819051), np.float32(0.98216784), np.float32(0.9823873), np.float32(0.9818339), np.float32(0.98152083), np.float32(0.9823272), np.float32(0.9818454), np.float32(0.9821702), np.float32(0.9824388), np.float32(0.98231536), np.float32(0.9820388), np.float32(0.9814921), np.float32(0.9815005), np.float32(0.9812199), np.float32(0.9805966), np.float32(0.98048705), np.float32(0.9802397), np.float32(0.97997403), np.float32(0.97955185), np.float32(0.9797956), np.float32(0.9783071), np.float32(0.97723365), np.float32(0.9776447), np.float32(0.97668034), np.float32(0.97639686), np.float32(0.97680646), np.float32(0.9764214), np.float32(0.9762838), np.float32(0.97563916), np.float32(0.97523934), np.float32(0.97573346), np.float32(0.9764607), np.float32(0.9755996), np.float32(0.97656304), np.float32(0.9758076), np.float32(0.9759999), np.float32(0.9761295), np.float32(0.97684973), np.float32(0.9759588), np.float32(0.97718257), np.float32(0.9771249), np.float32(0.97797537), np.float32(0.97774667), np.float32(0.97710234), np.float32(0.9773787), np.float32(0.97707343), np.float32(0.97632307), np.float32(0.9767641), np.float32(0.9770608), np.float32(0.9768431), np.float32(0.97636855), np.float32(0.9767542), np.float32(0.977706), np.float32(0.97794193), np.float32(0.97973037), np.float32(0.9794433), np.float32(0.9803679), np.float32(0.9802862), np.float32(0.9806692), np.float32(0.98122495), np.float32(0.98139405), np.float32(0.98290366), np.float32(0.9836389), np.float32(0.9843396), np.float32(0.98475385), np.float32(0.9852474), np.float32(0.9866035), np.float32(0.9867432), np.float32(0.9869593), np.float32(0.98773617), np.float32(0.9877149), np.float32(0.9883378), np.float32(0.98891956), np.float32(0.9882299), np.float32(0.98832196), np.float32(0.9885782), np.float32(0.9883718), np.float32(0.9884166), np.float32(0.98791623), np.float32(0.98752046), np.float32(0.987247), np.float32(0.9872416), np.float32(0.98676795), np.float32(0.98596245), np.float32(0.9853549), np.float32(0.9848076), np.float32(0.98406833), np.float32(0.98399734), np.float32(0.98330194), np.float32(0.98318315), np.float32(0.98220384), np.float32(0.9820759), np.float32(0.98146045), np.float32(0.9803397), np.float32(0.98041564), np.float32(0.97944105), np.float32(0.9788184), np.float32(0.97903216), np.float32(0.9777083), np.float32(0.97555625), np.float32(0.9759596), np.float32(0.97400045), np.float32(0.97117627), np.float32(0.9699509), np.float32(0.96956015), np.float32(0.967234), np.float32(0.97057915), np.float32(0.96812034), np.float32(0.9688242), np.float32(0.9685873), np.float32(0.9694417), np.float32(0.9680052), np.float32(0.9724803), np.float32(0.9721272), np.float32(0.9705439), np.float32(0.96890926), np.float32(0.97086155), np.float32(0.9708674), np.float32(0.97179735), np.float32(0.97220516), np.float32(0.9742494), np.float32(0.97473925), np.float32(0.97631943), np.float32(0.9778295), np.float32(0.97924495), np.float32(0.9806698), np.float32(0.9814757), np.float32(0.98175687), np.float32(0.98226684), np.float32(0.98315096), np.float32(0.98337793), np.float32(0.98445225), np.float32(0.9848001), np.float32(0.9852201), np.float32(0.9856859), np.float32(0.985516), np.float32(0.98515815), np.float32(0.9843126), np.float32(0.9846905), np.float32(0.98442245), np.float32(0.98362064), np.float32(0.98354787), np.float32(0.9827564), np.float32(0.9833847), np.float32(0.984101), np.float32(0.9831267), np.float32(0.9825498), np.float32(0.9820665), np.float32(0.9815236), np.float32(0.9816576), np.float32(0.9822259), np.float32(0.9815993), np.float32(0.98197156), np.float32(0.9811413), np.float32(0.9801072), np.float32(0.98038393), np.float32(0.98082525), np.float32(0.9818286), np.float32(0.98173726), np.float32(0.982297), np.float32(0.9818532), np.float32(0.9813317), np.float32(0.9792662), np.float32(0.9791738), np.float32(0.9785775), np.float32(0.9787072), np.float32(0.97659576), np.float32(0.975099), np.float32(0.9714689), np.float32(0.96566784), np.float32(0.9577577), np.float32(0.9442931), np.float32(0.93249124), np.float32(0.91525555), np.float32(0.8970673), np.float32(0.90202737), np.float32(0.8945931), np.float32(0.88368136), np.float32(0.87178427), np.float32(0.8515037), np.float32(0.83007896), np.float32(0.8160319), np.float32(0.80619717), np.float32(0.77495), np.float32(0.76920056), np.float32(0.76861566), np.float32(0.7756842), np.float32(0.7833015), np.float32(0.7991928), np.float32(0.8206485), np.float32(0.838241), np.float32(0.8490661), np.float32(0.86607695), np.float32(0.89335835), np.float32(0.9104359), np.float32(0.923815), np.float32(0.93187064), np.float32(0.9484829), np.float32(0.9563695), np.float32(0.9649034), np.float32(0.9682103), np.float32(0.9724396), np.float32(0.9759522), np.float32(0.97668636), np.float32(0.9777704), np.float32(0.9784685), np.float32(0.9795685), np.float32(0.9799125), np.float32(0.98107725), np.float32(0.9809162), np.float32(0.9813965), np.float32(0.982928), np.float32(0.98267156), np.float32(0.9809761), np.float32(0.98205996), np.float32(0.9816063), np.float32(0.98131806), np.float32(0.9815778), np.float32(0.9805911), np.float32(0.9798823), np.float32(0.9784734), np.float32(0.97803044), np.float32(0.97803706), np.float32(0.9764099), np.float32(0.97614676), np.float32(0.9767139), np.float32(0.9757614), np.float32(0.9763897), np.float32(0.9766673), np.float32(0.9782241), np.float32(0.97842693), np.float32(0.97875196), np.float32(0.9799089), np.float32(0.9801738), np.float32(0.97858495), np.float32(0.97767466), np.float32(0.9791038), np.float32(0.97873175), np.float32(0.9782893), np.float32(0.97860396), np.float32(0.97930473), np.float32(0.9795807), np.float32(0.97941715), np.float32(0.98004913), np.float32(0.9811545), np.float32(0.98138636), np.float32(0.98126215), np.float32(0.98182213), np.float32(0.9820079), np.float32(0.9814022), np.float32(0.98128223), np.float32(0.98017806), np.float32(0.98047626), np.float32(0.9792818), np.float32(0.97899103), np.float32(0.9782045), np.float32(0.977373), np.float32(0.9762488), np.float32(0.9754819), np.float32(0.97593397), np.float32(0.97574174), np.float32(0.9753514), np.float32(0.976192), np.float32(0.9754902), np.float32(0.9761747), np.float32(0.9767975), np.float32(0.9763169), np.float32(0.976703), np.float32(0.9766074), np.float32(0.97610384), np.float32(0.97614574), np.float32(0.97640413), np.float32(0.9766965), np.float32(0.9767495), np.float32(0.9769468), np.float32(0.9769495), np.float32(0.9770066), np.float32(0.9764365), np.float32(0.9764163), np.float32(0.97599775), np.float32(0.976396), np.float32(0.97653246), np.float32(0.9767271), np.float32(0.9776759), np.float32(0.9779403), np.float32(0.9774015), np.float32(0.9778301), np.float32(0.97752804), np.float32(0.97727305), np.float32(0.97589433), np.float32(0.9765082), np.float32(0.9755975), np.float32(0.97505003), np.float32(0.9760911), np.float32(0.9754259), np.float32(0.9762601), np.float32(0.97640413), np.float32(0.9773192), np.float32(0.97620195), np.float32(0.9757775), np.float32(0.9765276), np.float32(0.9764955), np.float32(0.97622025), np.float32(0.9774253), np.float32(0.97746325), np.float32(0.9772593), np.float32(0.977426), np.float32(0.9778625), np.float32(0.978157), np.float32(0.9795465), np.float32(0.9796236), np.float32(0.97985613), np.float32(0.9804689), np.float32(0.9810276), np.float32(0.9814477), np.float32(0.98218334), np.float32(0.98259187), np.float32(0.9821331), np.float32(0.9821576), np.float32(0.9822436), np.float32(0.9814558), np.float32(0.98188746), np.float32(0.9817266), np.float32(0.98144376), np.float32(0.98082054), np.float32(0.98073626), np.float32(0.98083204), np.float32(0.980011), np.float32(0.9787733), np.float32(0.9785221), np.float32(0.9785485), np.float32(0.9782516), np.float32(0.97936606), np.float32(0.97897935), np.float32(0.9794287), np.float32(0.97992766), np.float32(0.9808944), np.float32(0.9814208), np.float32(0.9812283), np.float32(0.98123276), np.float32(0.9817073), np.float32(0.98131716), np.float32(0.9813555), np.float32(0.98022264), np.float32(0.98011786), np.float32(0.9795089), np.float32(0.97832423), np.float32(0.97829765), np.float32(0.97914493), np.float32(0.97798777), np.float32(0.9784338), np.float32(0.9796107), np.float32(0.9791803), np.float32(0.97683614), np.float32(0.97622013), np.float32(0.97450227), np.float32(0.9742242), np.float32(0.97398144), np.float32(0.97183245), np.float32(0.97333217), np.float32(0.97373825), np.float32(0.97308016), np.float32(0.97543824), np.float32(0.9759547), np.float32(0.9744401), np.float32(0.9733238), np.float32(0.97163916), np.float32(0.96636903), np.float32(0.9545759), np.float32(0.9377871), np.float32(0.92342275), np.float32(0.92219436), np.float32(0.9063868), np.float32(0.89625424), np.float32(0.8681788), np.float32(0.8578233), np.float32(0.8334728), np.float32(0.8376484), np.float32(0.83824736), np.float32(0.8286688), np.float32(0.83889955), np.float32(0.8328629), np.float32(0.8196996), np.float32(0.8200061), np.float32(0.77807796), np.float32(0.79986936), np.float32(0.78855956), np.float32(0.777531), np.float32(0.759563), np.float32(0.7902247), np.float32(0.8031255), np.float32(0.7810769), np.float32(0.77723575), np.float32(0.7800366), np.float32(0.8082363), np.float32(0.80791664), np.float32(0.8265247), np.float32(0.8367772), np.float32(0.8447705), np.float32(0.8778914), np.float32(0.859337), np.float32(0.8694049), np.float32(0.85866874), np.float32(0.8644548), np.float32(0.9021257), np.float32(0.8781536), np.float32(0.87699044), np.float32(0.8724496), np.float32(0.84926087), np.float32(0.85168624), np.float32(0.8401351), np.float32(0.7843913), np.float32(0.7518218), np.float32(0.6814884), np.float32(0.63975376), np.float32(0.63692075), np.float32(0.6207824), np.float32(0.5422441), np.float32(0.51914436), np.float32(0.46080172), np.float32(0.38267276), np.float32(0.32411495), np.float32(0.2900194), np.float32(0.2737393), np.float32(0.24227144), np.float32(0.21510445), np.float32(0.19762844), np.float32(0.19202554), np.float32(0.18906024), np.float32(0.16974148), np.float32(0.15312216), np.float32(0.13077864), np.float32(0.1097144), np.float32(0.09439329), np.float32(0.08400239), np.float32(0.068755), np.float32(0.05868154), np.float32(0.05754149), np.float32(0.057511922), np.float32(0.057037152), np.float32(0.058576707), np.float32(0.05958315), np.float32(0.05900101), np.float32(0.05704136), np.float32(0.054476377), np.float32(0.05432971), np.float32(0.052081592), np.float32(0.049319945), np.float32(0.051033527), np.float32(0.056747366), np.float32(0.054663762), np.float32(0.05857596), np.float32(0.06411009), np.float32(0.06809382), np.float32(0.07006067), np.float32(0.07690038), np.float32(0.08466079), np.float32(0.089330874), np.float32(0.09723284), np.float32(0.11390806), np.float32(0.13425037), np.float32(0.12567337), np.float32(0.12108324), np.float32(0.12415913), np.float32(0.11533858), np.float32(0.10730647), np.float32(0.11082796), np.float32(0.123559915), np.float32(0.12313422), np.float32(0.13264655), np.float32(0.14525051), np.float32(0.14574982), np.float32(0.1487828), np.float32(0.14558047), np.float32(0.15391494), np.float32(0.1524904), np.float32(0.15248689), np.float32(0.16525586), np.float32(0.1726868), np.float32(0.1982448), np.float32(0.19788988), np.float32(0.18646592), np.float32(0.17946307), np.float32(0.15906714), np.float32(0.137125), np.float32(0.13153198), np.float32(0.11971579), np.float32(0.10675653), np.float32(0.10191884), np.float32(0.104716025), np.float32(0.09308258), np.float32(0.084518395), np.float32(0.08685074), np.float32(0.08332155), np.float32(0.095121), np.float32(0.09921794), np.float32(0.09934962), np.float32(0.102694914), np.float32(0.09235532), np.float32(0.08452978), np.float32(0.08732091), np.float32(0.07932407), np.float32(0.07464196), np.float32(0.067035064), np.float32(0.06405983), np.float32(0.06391441), np.float32(0.06550122), np.float32(0.071244635), np.float32(0.08940463), np.float32(0.10339028), np.float32(0.109297276), np.float32(0.11526153), np.float32(0.12719683), np.float32(0.12568054), np.float32(0.13126983), np.float32(0.13271393), np.float32(0.1281252), np.float32(0.13015866), np.float32(0.12469035), np.float32(0.12805231), np.float32(0.1275904), np.float32(0.12411536), np.float32(0.13843188), np.float32(0.17342815), np.float32(0.17936036), np.float32(0.18491098), np.float32(0.23963864), np.float32(0.24364904), np.float32(0.22312188), np.float32(0.21522275), np.float32(0.21466996)], 'MKSLHFCLLFMIVSFTVSRPVEAQDQAGFISLDCGLVPKETTYVETSTNITYKSDANYTDSGLVGKINDAHKTLVQQPLWALRSFPEGERNCYNFNLTVNSTYLIRGTFLYGNYDGLNQSPSFDLHIGASKWTSVNIVGVTDTVMPEIIHVLTQKRLQVCLVKTGKTTPFISSLELRPLINNIYIAESGSMVLQNRVYFPSDSTSIVRYDEDIHDRVWNPVSDDDSSSISTDLQVQTNNLYDVPQFVMKTAAIPKDASAPWSLVWTIDNTTALSYVYMHFAEIQDLKANDLREFDITYNGGKLWFSQFRPNKLSILTMFSQVPLTSSNGEYNFTFEMTSNSTLPPLINALEIYTGLEILQLQTDKDEVSAMMNIKTTYDLSKKISWQGDPCAPQLYRWEGLDCSYPDTEASRIISLNLNASGLNGTITSDITKLTQLSELNLSGNPKLNLTVPDSLQQRVNNKSLTLILGEKVKMNPTAKKESKKVPIVPIAASVAGVFALIVILAIFFIVKGKKGKSAEGPPLSVTSGTAKSETRSSNPSIMRKDRKITYPQVLKMTNNFERVLGKGGFGTVYHGNMEDAQVAVKMLSHSSAQGYKEFKAEVELLLRVHHRHLVGLVGYCDDGDNLALIYEYMANGDLRENMLGKRGGNVLTWENRMQIAVEAAQGLEYLHNGCTPPMVHRDVKTTNILLNAQCGAKLADFGLSRSFPIDGECHVSTVVAGTPGYLDPEYYRTNWLSEKSDVYSFGVVLLEIVTNQPVINQTRERPHINEWVGFMLSKGDIKSIVDPKLMGDYDTNGAWKIVELGLACVNPSSNLRPTMAHVVIELNECVAFENARRQGSEEMYTRSSTNFSHTSASEFSPGAR': [np.float32(0.9478324), np.float32(0.94757545), np.float32(0.95127356), np.float32(0.95848554), np.float32(0.9539898), np.float32(0.9487663), np.float32(0.95098597), np.float32(0.9479673), np.float32(0.94634), np.float32(0.94486153), np.float32(0.9385975), np.float32(0.933563), np.float32(0.933482), np.float32(0.93309873), np.float32(0.9164365), np.float32(0.9153521), np.float32(0.9000747), np.float32(0.88218266), np.float32(0.8524096), np.float32(0.8215747), np.float32(0.8023192), np.float32(0.7822085), np.float32(0.7681726), np.float32(0.7457994), np.float32(0.7175322), np.float32(0.6546347), np.float32(0.63443005), np.float32(0.5362196), np.float32(0.50528294), np.float32(0.47727954), np.float32(0.41279423), np.float32(0.35059214), np.float32(0.25444683), np.float32(0.25694513), np.float32(0.23769827), np.float32(0.21658972), np.float32(0.20763922), np.float32(0.20970707), np.float32(0.1753106), np.float32(0.17982897), np.float32(0.17510262), np.float32(0.17409262), np.float32(0.17701554), np.float32(0.18277341), np.float32(0.21056783), np.float32(0.20101573), np.float32(0.20132805), np.float32(0.19959557), np.float32(0.18807402), np.float32(0.20527449), np.float32(0.18354101), np.float32(0.15571746), np.float32(0.12180553), np.float32(0.10927646), np.float32(0.14591008), np.float32(0.14653692), np.float32(0.16675198), np.float32(0.12883218), np.float32(0.13699968), np.float32(0.133392), np.float32(0.13686043), np.float32(0.113216996), np.float32(0.11149591), np.float32(0.12176049), np.float32(0.13803272), np.float32(0.1307082), np.float32(0.12110567), np.float32(0.11102118), np.float32(0.10793436), np.float32(0.09252814), np.float32(0.08535083), np.float32(0.08719426), np.float32(0.0885021), np.float32(0.08126294), np.float32(0.08455014), np.float32(0.09588822), np.float32(0.10399163), np.float32(0.10887758), np.float32(0.1127392), np.float32(0.108119756), np.float32(0.10160255), np.float32(0.08931511), np.float32(0.08447332), np.float32(0.07154485), np.float32(0.063309215), np.float32(0.059323564), np.float32(0.05691712), np.float32(0.055795692), np.float32(0.05625576), np.float32(0.05075964), np.float32(0.048555844), np.float32(0.047996514), np.float32(0.04835778), np.float32(0.047135793), np.float32(0.046110332), np.float32(0.042766154), np.float32(0.041340597), np.float32(0.042163808), np.float32(0.038512815), np.float32(0.032802172), np.float32(0.029820314), np.float32(0.026533585), np.float32(0.023407612), np.float32(0.024319172), np.float32(0.027426807), np.float32(0.028926576), np.float32(0.032565217), np.float32(0.036902457), np.float32(0.042099573), np.float32(0.04812479), np.float32(0.05108366), np.float32(0.0506239), np.float32(0.04852926), np.float32(0.048815005), np.float32(0.04805893), np.float32(0.04826492), np.float32(0.054338336), np.float32(0.058595285), np.float32(0.0586474), np.float32(0.07091611), np.float32(0.07771039), np.float32(0.083504066), np.float32(0.088660456), np.float32(0.088126436), np.float32(0.08830854), np.float32(0.086686976), np.float32(0.07776509), np.float32(0.068683974), np.float32(0.057665363), np.float32(0.05918862), np.float32(0.059873562), np.float32(0.05704982), np.float32(0.05512775), np.float32(0.04974479), np.float32(0.047046967), np.float32(0.055691842), np.float32(0.047697295), np.float32(0.04684465), np.float32(0.04574981), np.float32(0.046402823), np.float32(0.041450847), np.float32(0.041875944), np.float32(0.04374215), np.float32(0.0440882), np.float32(0.049658973), np.float32(0.046550214), np.float32(0.04404067), np.float32(0.0413269), np.float32(0.039487213), np.float32(0.037105493), np.float32(0.037109077), np.float32(0.039818242), np.float32(0.04215808), np.float32(0.042597234), np.float32(0.04403583), np.float32(0.046172053), np.float32(0.048388235), np.float32(0.052117057), np.float32(0.051309776), np.float32(0.0478462), np.float32(0.052053105), np.float32(0.057220526), np.float32(0.05430076), np.float32(0.062089253), np.float32(0.068751894), np.float32(0.06497433), np.float32(0.05959331), np.float32(0.05454687), np.float32(0.04739747), np.float32(0.052912842), np.float32(0.052349754), np.float32(0.052397367), np.float32(0.05481843), np.float32(0.058456834), np.float32(0.06314596), np.float32(0.067001104), np.float32(0.072029345), np.float32(0.067515016), np.float32(0.06259785), np.float32(0.059072107), np.float32(0.05847419), np.float32(0.053896394), np.float32(0.054885272), np.float32(0.0592088), np.float32(0.058382347), np.float32(0.056813035), np.float32(0.058951687), np.float32(0.051799953), np.float32(0.054455366), np.float32(0.056601837), np.float32(0.062770694), np.float32(0.07099534), np.float32(0.07614683), np.float32(0.07048141), np.float32(0.068154015), np.float32(0.070161805), np.float32(0.08009586), np.float32(0.0768134), np.float32(0.075456634), np.float32(0.07046903), np.float32(0.07125388), np.float32(0.06820265), np.float32(0.070012674), np.float32(0.064829744), np.float32(0.06635679), np.float32(0.07239789), np.float32(0.073137015), np.float32(0.078428484), np.float32(0.083162345), np.float32(0.099580474), np.float32(0.1159011), np.float32(0.13282944), np.float32(0.20648007), np.float32(0.19547145), np.float32(0.20391528), np.float32(0.21665204), np.float32(0.35119653), np.float32(0.36655298), np.float32(0.39520404), np.float32(0.46090102), np.float32(0.5261308), np.float32(0.64101636), np.float32(0.6408815), np.float32(0.61343503), np.float32(0.5494233), np.float32(0.6226323), np.float32(0.7399491), np.float32(0.67971027), np.float32(0.6922265), np.float32(0.60121846), np.float32(0.6180732), np.float32(0.59890693), np.float32(0.60336185), np.float32(0.5783039), np.float32(0.5845636), np.float32(0.50986505), np.float32(0.47245064), np.float32(0.44139504), np.float32(0.37523794), np.float32(0.23476547), np.float32(0.22359163), np.float32(0.20054667), np.float32(0.17189364), np.float32(0.20298605), np.float32(0.18348873), np.float32(0.18889594), np.float32(0.17039068), np.float32(0.15758932), np.float32(0.14727722), np.float32(0.14417727), np.float32(0.13137165), np.float32(0.11312683), np.float32(0.09102371), np.float32(0.0839127), np.float32(0.070609115), np.float32(0.07221817), np.float32(0.06626712), np.float32(0.066074125), np.float32(0.07100181), np.float32(0.0846039), np.float32(0.07874662), np.float32(0.065135315), np.float32(0.062199347), np.float32(0.05833048), np.float32(0.046883404), np.float32(0.044278387), np.float32(0.040171593), np.float32(0.032567125), np.float32(0.025091993), np.float32(0.022910656), np.float32(0.019607516), np.float32(0.01890103), np.float32(0.018322324), np.float32(0.020421943), np.float32(0.021047065), np.float32(0.025651548), np.float32(0.02816376), np.float32(0.036264557), np.float32(0.041462347), np.float32(0.043477554), np.float32(0.04706437), np.float32(0.04859774), np.float32(0.04681954), np.float32(0.04744549), np.float32(0.048808783), np.float32(0.052084345), np.float32(0.052554145), np.float32(0.061380345), np.float32(0.069333434), np.float32(0.06915377), np.float32(0.071215436), np.float32(0.07583861), np.float32(0.076057546), np.float32(0.06774857), np.float32(0.066966616), np.float32(0.079896584), np.float32(0.07045005), np.float32(0.060895015), np.float32(0.072193354), np.float32(0.0661682), np.float32(0.06832819), np.float32(0.060060076), np.float32(0.053900372), np.float32(0.051165998), np.float32(0.042258203), np.float32(0.03954463), np.float32(0.040523417), np.float32(0.03723342), np.float32(0.040348105), np.float32(0.040662296), np.float32(0.04170079), np.float32(0.03948893), np.float32(0.038323484), np.float32(0.04154343), np.float32(0.041078847), np.float32(0.046487674), np.float32(0.05387952), np.float32(0.059121296), np.float32(0.066739894), np.float32(0.06597372), np.float32(0.07076217), np.float32(0.06358223), np.float32(0.05991789), np.float32(0.05287505), np.float32(0.04830205), np.float32(0.047362063), np.float32(0.048281144), np.float32(0.053170826), np.float32(0.06244972), np.float32(0.07077182), np.float32(0.083797164), np.float32(0.08444935), np.float32(0.091643296), np.float32(0.09285489), np.float32(0.0935074), np.float32(0.083604544), np.float32(0.08903107), np.float32(0.07935187), np.float32(0.063281454), np.float32(0.054001212), np.float32(0.045950726), np.float32(0.040322956), np.float32(0.035619244), np.float32(0.03672774), np.float32(0.03377832), np.float32(0.038131505), np.float32(0.037204493), np.float32(0.03580799), np.float32(0.036527306), np.float32(0.03755051), np.float32(0.037781663), np.float32(0.036198292), np.float32(0.035190813), np.float32(0.040597226), np.float32(0.03967505), np.float32(0.04491982), np.float32(0.0411188), np.float32(0.04276836), np.float32(0.04395153), np.float32(0.04539677), np.float32(0.04176784), np.float32(0.045803566), np.float32(0.045227237), np.float32(0.05124685), np.float32(0.05381042), np.float32(0.06612294), np.float32(0.063203216), np.float32(0.06519191), np.float32(0.07255228), np.float32(0.07229244), np.float32(0.08572638), np.float32(0.099978395), np.float32(0.07088383), np.float32(0.08896079), np.float32(0.090976164), np.float32(0.093305826), np.float32(0.08202974), np.float32(0.0828528), np.float32(0.0679054), np.float32(0.07430416), np.float32(0.08009671), np.float32(0.07800795), np.float32(0.07847851), np.float32(0.06998178), np.float32(0.07283903), np.float32(0.07276653), np.float32(0.064199425), np.float32(0.06305559), np.float32(0.059473764), np.float32(0.06307093), np.float32(0.06219371), np.float32(0.05768946), np.float32(0.05933883), np.float32(0.050584015), np.float32(0.04947077), np.float32(0.059429515), np.float32(0.06374849), np.float32(0.07707727), np.float32(0.07989141), np.float32(0.07690967), np.float32(0.08009256), np.float32(0.07032225), np.float32(0.06258254), np.float32(0.06115428), np.float32(0.05877315), np.float32(0.06703083), np.float32(0.055545326), np.float32(0.05376238), np.float32(0.06767153), np.float32(0.056964), np.float32(0.061031025), np.float32(0.064920224), np.float32(0.059553966), np.float32(0.065430924), np.float32(0.060411558), np.float32(0.05665834), np.float32(0.060299926), np.float32(0.06508477), np.float32(0.0688856), np.float32(0.059411194), np.float32(0.051210128), np.float32(0.059688482), np.float32(0.04875011), np.float32(0.046417017), np.float32(0.059042785), np.float32(0.054568443), np.float32(0.057158027), np.float32(0.058696482), np.float32(0.061785743), np.float32(0.06706036), np.float32(0.06133431), np.float32(0.067765206), np.float32(0.06904766), np.float32(0.07130778), np.float32(0.077233195), np.float32(0.08593337), np.float32(0.069270365), np.float32(0.06124453), np.float32(0.06666726), np.float32(0.06659247), np.float32(0.07888984), np.float32(0.069573194), np.float32(0.07883414), np.float32(0.0814717), np.float32(0.08929312), np.float32(0.09839056), np.float32(0.12580599), np.float32(0.15466337), np.float32(0.15769285), np.float32(0.1649158), np.float32(0.19590817), np.float32(0.21333069), np.float32(0.20602743), np.float32(0.19550078), np.float32(0.23180743), np.float32(0.24918075), np.float32(0.30619308), np.float32(0.25461277), np.float32(0.21734701), np.float32(0.2025557), np.float32(0.30662304), np.float32(0.34291655), np.float32(0.41643956), np.float32(0.45458472), np.float32(0.6247531), np.float32(0.62618214), np.float32(0.78293484), np.float32(0.7371482), np.float32(0.81658185), np.float32(0.8592734), np.float32(0.82980514), np.float32(0.8179151), np.float32(0.8671034), np.float32(0.8854961), np.float32(0.87690526), np.float32(0.88876987), np.float32(0.906214), np.float32(0.9130904), np.float32(0.9224151), np.float32(0.9353953), np.float32(0.9466973), np.float32(0.95113206), np.float32(0.9504051), np.float32(0.9425089), np.float32(0.9384314), np.float32(0.93619066), np.float32(0.9249442), np.float32(0.91472775), np.float32(0.9134175), np.float32(0.91919214), np.float32(0.9182907), np.float32(0.9191752), np.float32(0.9067712), np.float32(0.8660714), np.float32(0.8367828), np.float32(0.8353841), np.float32(0.82716304), np.float32(0.81954813), np.float32(0.7981988), np.float32(0.7796737), np.float32(0.7532831), np.float32(0.73262835), np.float32(0.72374594), np.float32(0.728907), np.float32(0.720461), np.float32(0.7341869), np.float32(0.74118584), np.float32(0.75497967), np.float32(0.7688293), np.float32(0.7839432), np.float32(0.80843115), np.float32(0.82128656), np.float32(0.8590887), np.float32(0.87962794), np.float32(0.897128), np.float32(0.913932), np.float32(0.9268228), np.float32(0.9434383), np.float32(0.94536656), np.float32(0.9440383), np.float32(0.9532405), np.float32(0.95195216), np.float32(0.9585112), np.float32(0.962357), np.float32(0.96674514), np.float32(0.97252786), np.float32(0.97307533), np.float32(0.97440284), np.float32(0.9765845), np.float32(0.9704907), np.float32(0.96749663), np.float32(0.96532494), np.float32(0.95464575), np.float32(0.9499806), np.float32(0.9283242), np.float32(0.91709167), np.float32(0.9037222), np.float32(0.86538804), np.float32(0.85264134), np.float32(0.8258927), np.float32(0.81667495), np.float32(0.7935372), np.float32(0.7618807), np.float32(0.73250777), np.float32(0.69388354), np.float32(0.64725083), np.float32(0.6004536), np.float32(0.5781186), np.float32(0.6165851), np.float32(0.5822063), np.float32(0.6008221), np.float32(0.54778963), np.float32(0.5215339), np.float32(0.43255138), np.float32(0.41759524), np.float32(0.3848057), np.float32(0.38379726), np.float32(0.28048643), np.float32(0.24931997), np.float32(0.17703207), np.float32(0.1175205), np.float32(0.09181309), np.float32(0.08173591), np.float32(0.097390905), np.float32(0.09494547), np.float32(0.09276627), np.float32(0.10418135), np.float32(0.11868089), np.float32(0.11161685), np.float32(0.09078253), np.float32(0.09402949), np.float32(0.07444728), np.float32(0.06507849), np.float32(0.055348862), np.float32(0.05651563), np.float32(0.042676024), np.float32(0.04086425), np.float32(0.04055492), np.float32(0.045237705), np.float32(0.04119899), np.float32(0.043349583), np.float32(0.05053494), np.float32(0.06481797), np.float32(0.070697896), np.float32(0.06856069), np.float32(0.08712132), np.float32(0.09646061), np.float32(0.08067463), np.float32(0.07837345), np.float32(0.07678248), np.float32(0.073704444), np.float32(0.058498107), np.float32(0.05756307), np.float32(0.05881994), np.float32(0.052422993), np.float32(0.049674973), np.float32(0.05603384), np.float32(0.05893761), np.float32(0.05405462), np.float32(0.06036393), np.float32(0.06855492), np.float32(0.06831771), np.float32(0.058090124), np.float32(0.05460431), np.float32(0.051423084), np.float32(0.041829586), np.float32(0.03296755), np.float32(0.029191863), np.float32(0.028146863), np.float32(0.020810213), np.float32(0.021454478), np.float32(0.026551586), np.float32(0.026650514), np.float32(0.03256804), np.float32(0.02997801), np.float32(0.029257555), np.float32(0.027023578), np.float32(0.023817573), np.float32(0.023133337), np.float32(0.0228818), np.float32(0.021680204), np.float32(0.021611644), np.float32(0.019884825), np.float32(0.02048568), np.float32(0.021033894), np.float32(0.023166383), np.float32(0.027571363), np.float32(0.028836567), np.float32(0.03176267), np.float32(0.037976228), np.float32(0.046029665), np.float32(0.045977335), np.float32(0.04944404), np.float32(0.056833375), np.float32(0.060909428), np.float32(0.06305024), np.float32(0.06374726), np.float32(0.057374034), np.float32(0.06402996), np.float32(0.068335034), np.float32(0.070246786), np.float32(0.07463434), np.float32(0.08064076), np.float32(0.085283495), np.float32(0.09221605), np.float32(0.09303614), np.float32(0.09526366), np.float32(0.095779575), np.float32(0.081394255), np.float32(0.069933966), np.float32(0.06252026), np.float32(0.07408032), np.float32(0.06629704), np.float32(0.06277467), np.float32(0.06474979), np.float32(0.06670336), np.float32(0.061585188), np.float32(0.06108232), np.float32(0.05119345), np.float32(0.0412494), np.float32(0.037682515), np.float32(0.037208986), np.float32(0.03721377), np.float32(0.036556132), np.float32(0.03816502), np.float32(0.037040442), np.float32(0.040290236), np.float32(0.035006624), np.float32(0.033722505), np.float32(0.0324077), np.float32(0.039829746), np.float32(0.042880084), np.float32(0.042956285), np.float32(0.05156235), np.float32(0.054086987), np.float32(0.050417118), np.float32(0.050647076), np.float32(0.049015846), np.float32(0.040793534), np.float32(0.040943064), np.float32(0.040979158), np.float32(0.036984146), np.float32(0.041349906), np.float32(0.0433745), np.float32(0.040116515), np.float32(0.032568134), np.float32(0.032160357), np.float32(0.030418918), np.float32(0.027350713), np.float32(0.029645666), np.float32(0.027454503), np.float32(0.028015766), np.float32(0.026127784), np.float32(0.02591496), np.float32(0.028695254), np.float32(0.029485514), np.float32(0.02935451), np.float32(0.028526526), np.float32(0.03150386), np.float32(0.036496986), np.float32(0.043747667), np.float32(0.05466852), np.float32(0.057505425), np.float32(0.06127469), np.float32(0.05967658), np.float32(0.059674706), np.float32(0.05539121), np.float32(0.05747264), np.float32(0.052109934), np.float32(0.053050853), np.float32(0.050174), np.float32(0.053825136), np.float32(0.052424707), np.float32(0.050696727), np.float32(0.051469702), np.float32(0.053426128), np.float32(0.053132545), np.float32(0.052046962), np.float32(0.054406617), np.float32(0.053270776), np.float32(0.05655976), np.float32(0.058773242), np.float32(0.058761418), np.float32(0.054914344), np.float32(0.05349306), np.float32(0.046984877), np.float32(0.046196565), np.float32(0.0481501), np.float32(0.05570332), np.float32(0.05773299), np.float32(0.05854713), np.float32(0.0625384), np.float32(0.06316998), np.float32(0.0655641), np.float32(0.059342496), np.float32(0.056519456), np.float32(0.048971146), np.float32(0.043822344), np.float32(0.040472705), np.float32(0.035927292), np.float32(0.03383403), np.float32(0.030339174), np.float32(0.02597681), np.float32(0.025090959), np.float32(0.027460348), np.float32(0.026982622), np.float32(0.027597805), np.float32(0.026149327), np.float32(0.026399482), np.float32(0.031792607), np.float32(0.034419343), np.float32(0.032899816), np.float32(0.03409404), np.float32(0.03858004), np.float32(0.04280336), np.float32(0.049553663), np.float32(0.05595105), np.float32(0.054506127), np.float32(0.058706924), np.float32(0.06631861), np.float32(0.069945686), np.float32(0.06998976), np.float32(0.07709753), np.float32(0.07855506), np.float32(0.07549254), np.float32(0.07528229), np.float32(0.083712675), np.float32(0.09181517), np.float32(0.09476713), np.float32(0.09627718), np.float32(0.09238355), np.float32(0.09469746), np.float32(0.09660477), np.float32(0.09062286), np.float32(0.085250676), np.float32(0.08105666), np.float32(0.07902926), np.float32(0.073846005), np.float32(0.067316554), np.float32(0.068835124), np.float32(0.07071867), np.float32(0.07694077), np.float32(0.087484196), np.float32(0.08679503), np.float32(0.0952867), np.float32(0.10850497), np.float32(0.11434339), np.float32(0.12007403), np.float32(0.115011394), np.float32(0.12887184), np.float32(0.124793276), np.float32(0.107842), np.float32(0.10255389), np.float32(0.09454997), np.float32(0.09381738), np.float32(0.08602016), np.float32(0.08616646), np.float32(0.08537634), np.float32(0.08764967), np.float32(0.08538499), np.float32(0.07791535), np.float32(0.07241038), np.float32(0.07344582), np.float32(0.08006044), np.float32(0.07278949), np.float32(0.07336564), np.float32(0.07314409), np.float32(0.07232177), np.float32(0.06344385), np.float32(0.05669974), np.float32(0.057007983), np.float32(0.053456638), np.float32(0.053270128), np.float32(0.04841423), np.float32(0.05228461), np.float32(0.053482186), np.float32(0.05237867), np.float32(0.058297075), np.float32(0.06205985), np.float32(0.062616915), np.float32(0.06211205), np.float32(0.06334952), np.float32(0.069522075), np.float32(0.072535194), np.float32(0.0687571), np.float32(0.06882511), np.float32(0.07158272), np.float32(0.070576064), np.float32(0.07679475), np.float32(0.07630577), np.float32(0.08094038), np.float32(0.089926474), np.float32(0.100296825), np.float32(0.11496165), np.float32(0.12925406), np.float32(0.16184342), np.float32(0.18390293), np.float32(0.23270455), np.float32(0.26825047), np.float32(0.29046527), np.float32(0.2904051), np.float32(0.30954018), np.float32(0.37645647), np.float32(0.43008807), np.float32(0.49543622), np.float32(0.54644394), np.float32(0.5926013), np.float32(0.6504665), np.float32(0.7183934), np.float32(0.7311054), np.float32(0.8086024), np.float32(0.8056529), np.float32(0.8470115), np.float32(0.89434534), np.float32(0.89434594), np.float32(0.91402876), np.float32(0.91196984), np.float32(0.9325871), np.float32(0.94144225), np.float32(0.94989777), np.float32(0.9504348), np.float32(0.9556756), np.float32(0.9545202), np.float32(0.9527546), np.float32(0.9520479)], 'TTFQQSVASEVETSSNIVFMCCQQKDHATSKKRDDFDDILEERRCCSDIRYAMKCYTPVVYRGLIPCKPNDLKNIVLKSEHVQHVIQKLSRETGECPEIWQEEATVILEEMGHSLQLSAVRFFAFTLSKVFKTLFQGVFVNEEGIQRLHQAVQEHPVVLLPSHRSYIDFLMLSYILYTYDIALPVIAAGMDFMGMKLIGEMLRMSGAFFIRRTFGGNKLYWAVFSEYVKTILRFGNAPVKFFTFSNLASTISLKLYFLPPPLILGLLNIVMEPFLKGEVFDIYLVPISISYDRILEESLYSHELLGVPKPKESTSGLFKARKILSDNFGNIHVYFGNPISLRTLASGRINRTQYSLIPRHIPQRPTEDVQVFVDEVGYKMVLLQLENIVIGPFALVATILLQDLSGVHLSSLAEKTLWLKQLTQSFGGFVKWPIHLPTDKVLMSTIALHHNIVNNIDGHIVLSIESKKTEFTEDFMFRYAVGILMCAAYRNQLLNVFVRPAFVAVACEIAHSSKKEDIYSCFTFLRDLFSDEFIFFPGSAVKDFEDGCFLLTKCDAIQVLQQEILVLEKDITSFLKCMFSPYVEGYQVLCSYLSEEASENFTEKQFLPGLRQFAFQQLKKGNIKYYEILSSDMQKNALSSLVRLGALKKMKMDNETTFVVKKDAVSRTADILSSKLPVGRPVIARL': [np.float32(0.93050057), np.float32(0.9384066), np.float32(0.9153969), np.float32(0.9155352), np.float32(0.90265757), np.float32(0.8240389), np.float32(0.7646494), np.float32(0.7565175), np.float32(0.7468202), np.float32(0.66071016), np.float32(0.64458275), np.float32(0.60286844), np.float32(0.6012247), np.float32(0.5667377), np.float32(0.5322843), np.float32(0.47366863), np.float32(0.47646415), np.float32(0.41949558), np.float32(0.41356668), np.float32(0.38967875), np.float32(0.35567653), np.float32(0.3479477), np.float32(0.3539031), np.float32(0.37337008), np.float32(0.34349668), np.float32(0.31570208), np.float32(0.31898546), np.float32(0.2846965), np.float32(0.29324445), np.float32(0.33194718), np.float32(0.32397792), np.float32(0.32772323), np.float32(0.3337362), np.float32(0.35025087), np.float32(0.3445857), np.float32(0.35387248), np.float32(0.33379963), np.float32(0.30705255), np.float32(0.29471892), np.float32(0.26740116), np.float32(0.22102599), np.float32(0.19877495), np.float32(0.18491049), np.float32(0.16610885), np.float32(0.15537761), np.float32(0.15056068), np.float32(0.14445657), np.float32(0.13729706), np.float32(0.13927332), np.float32(0.13315578), np.float32(0.13118817), np.float32(0.1412499), np.float32(0.14925034), np.float32(0.14022864), np.float32(0.14002807), np.float32(0.13705178), np.float32(0.13075621), np.float32(0.13382885), np.float32(0.15425572), np.float32(0.16512257), np.float32(0.16541852), np.float32(0.15814166), np.float32(0.15175809), np.float32(0.14835896), np.float32(0.1551259), np.float32(0.16390117), np.float32(0.15985863), np.float32(0.16684754), np.float32(0.16950157), np.float32(0.16626994), np.float32(0.1537419), np.float32(0.14056917), np.float32(0.14306816), np.float32(0.13334087), np.float32(0.11742864), np.float32(0.12276153), np.float32(0.1273045), np.float32(0.11928385), np.float32(0.10647809), np.float32(0.1249192), np.float32(0.13066465), np.float32(0.12928288), np.float32(0.1326927), np.float32(0.13985063), np.float32(0.14035237), np.float32(0.13434257), np.float32(0.14021434), np.float32(0.1488678), np.float32(0.1470177), np.float32(0.13805167), np.float32(0.13342829), np.float32(0.14208059), np.float32(0.12085511), np.float32(0.12100647), np.float32(0.12666723), np.float32(0.11848506), np.float32(0.10232581), np.float32(0.123347476), np.float32(0.13573088), np.float32(0.124031976), np.float32(0.11956029), np.float32(0.1262358), np.float32(0.12557898), np.float32(0.11888886), np.float32(0.11199117), np.float32(0.098665), np.float32(0.086597644), np.float32(0.06703791), np.float32(0.06547217), np.float32(0.066242516), np.float32(0.057865214), np.float32(0.06030102), np.float32(0.057473566), np.float32(0.051344603), np.float32(0.04165688), np.float32(0.038460124), np.float32(0.03917648), np.float32(0.04304988), np.float32(0.03942159), np.float32(0.040802266), np.float32(0.047598064), np.float32(0.045331612), np.float32(0.037311625), np.float32(0.03776645), np.float32(0.041350055), np.float32(0.04044617), np.float32(0.035727464), np.float32(0.035359103), np.float32(0.03528261), np.float32(0.036791105), np.float32(0.040707093), np.float32(0.049995314), np.float32(0.05050436), np.float32(0.050546177), np.float32(0.058957733), np.float32(0.069327906), np.float32(0.06426662), np.float32(0.066428), np.float32(0.081775844), np.float32(0.08374088), np.float32(0.07872688), np.float32(0.08582804), np.float32(0.10206662), np.float32(0.11892205), np.float32(0.1135315), np.float32(0.11670098), np.float32(0.12957355), np.float32(0.14275312), np.float32(0.12499553), np.float32(0.115166806), np.float32(0.12460704), np.float32(0.12930118), np.float32(0.13592471), np.float32(0.1258343), np.float32(0.11578896), np.float32(0.102316305), np.float32(0.09925144), np.float32(0.0984631), np.float32(0.0961775), np.float32(0.08537607), np.float32(0.07640591), np.float32(0.067963436), np.float32(0.06778098), np.float32(0.066288926), np.float32(0.056277107), np.float32(0.054791607), np.float32(0.0487276), np.float32(0.050322462), np.float32(0.04678944), np.float32(0.038825274), np.float32(0.036068868), np.float32(0.035145048), np.float32(0.03484292), np.float32(0.03550539), np.float32(0.035788123), np.float32(0.030866038), np.float32(0.026944436), np.float32(0.029393284), np.float32(0.026576122), np.float32(0.022432383), np.float32(0.02381861), np.float32(0.030910298), np.float32(0.028473035), np.float32(0.025926847), np.float32(0.029017905), np.float32(0.035485774), np.float32(0.03350404), np.float32(0.034053676), np.float32(0.030512003), np.float32(0.030485764), np.float32(0.033231802), np.float32(0.03346605), np.float32(0.03555737), np.float32(0.04103852), np.float32(0.04000509), np.float32(0.045671795), np.float32(0.047542833), np.float32(0.048798148), np.float32(0.048212256), np.float32(0.055498805), np.float32(0.062290344), np.float32(0.059112415), np.float32(0.056408525), np.float32(0.060972046), np.float32(0.05681332), np.float32(0.059467357), np.float32(0.058211695), np.float32(0.055562787), np.float32(0.054475453), np.float32(0.05507132), np.float32(0.058203954), np.float32(0.0598873), np.float32(0.05904648), np.float32(0.06166772), np.float32(0.0626147), np.float32(0.05759025), np.float32(0.052830197), np.float32(0.05386025), np.float32(0.048568126), np.float32(0.051735938), np.float32(0.053654175), np.float32(0.05700983), np.float32(0.060350377), np.float32(0.060828272), np.float32(0.06336265), np.float32(0.065928176), np.float32(0.06565241), np.float32(0.061198447), np.float32(0.06503459), np.float32(0.060043603), np.float32(0.057145897), np.float32(0.060404085), np.float32(0.062540226), np.float32(0.06064111), np.float32(0.066390306), np.float32(0.076153606), np.float32(0.0807572), np.float32(0.089239374), np.float32(0.0837085), np.float32(0.09209347), np.float32(0.09373783), np.float32(0.091413364), np.float32(0.10445533), np.float32(0.11441768), np.float32(0.11684553), np.float32(0.11147991), np.float32(0.10989067), np.float32(0.09975904), np.float32(0.09200537), np.float32(0.077606976), np.float32(0.07128849), np.float32(0.08185499), np.float32(0.07496414), np.float32(0.065896794), np.float32(0.06671598), np.float32(0.06790167), np.float32(0.06793161), np.float32(0.061111484), np.float32(0.053559277), np.float32(0.048738316), np.float32(0.04566112), np.float32(0.045341928), np.float32(0.04389678), np.float32(0.046864707), np.float32(0.047557548), np.float32(0.05240664), np.float32(0.052720867), np.float32(0.058739845), np.float32(0.057873197), np.float32(0.059443563), np.float32(0.052937087), np.float32(0.049150143), np.float32(0.047754083), np.float32(0.039246358), np.float32(0.042305674), np.float32(0.042280093), np.float32(0.045295037), np.float32(0.045253843), np.float32(0.045707792), np.float32(0.04480213), np.float32(0.049996015), np.float32(0.057545796), np.float32(0.056181014), np.float32(0.057964638), np.float32(0.059233766), np.float32(0.060232747), np.float32(0.059182234), np.float32(0.05725051), np.float32(0.052915633), np.float32(0.05173502), np.float32(0.0516194), np.float32(0.054935906), np.float32(0.060482744), np.float32(0.061251633), np.float32(0.06807159), np.float32(0.070697956), np.float32(0.078738175), np.float32(0.1006982), np.float32(0.10492301), np.float32(0.1514602), np.float32(0.18400924), np.float32(0.19388777), np.float32(0.19600028), np.float32(0.2108938), np.float32(0.20901641), np.float32(0.19619752), np.float32(0.20832981), np.float32(0.20708321), np.float32(0.21181434), np.float32(0.20561302), np.float32(0.21273823), np.float32(0.2076713), np.float32(0.17581125), np.float32(0.18997554), np.float32(0.1978727), np.float32(0.166689), np.float32(0.16053452), np.float32(0.15758476), np.float32(0.15323354), np.float32(0.14723052), np.float32(0.12263321), np.float32(0.098083325), np.float32(0.082378834), np.float32(0.06793276), np.float32(0.05982348), np.float32(0.059916086), np.float32(0.05668184), np.float32(0.05209943), np.float32(0.05235453), np.float32(0.049329896), np.float32(0.05581852), np.float32(0.053842355), np.float32(0.054486573), np.float32(0.054049633), np.float32(0.054584205), np.float32(0.05838672), np.float32(0.064712524), np.float32(0.059432752), np.float32(0.057979103), np.float32(0.057237554), np.float32(0.06020725), np.float32(0.060989954), np.float32(0.064647205), np.float32(0.0712025), np.float32(0.0805886), np.float32(0.08691428), np.float32(0.10153502), np.float32(0.11373414), np.float32(0.12664767), np.float32(0.130174), np.float32(0.15771616), np.float32(0.19084093), np.float32(0.21581794), np.float32(0.25358266), np.float32(0.25992268), np.float32(0.27043703), np.float32(0.2879113), np.float32(0.26211545), np.float32(0.2724901), np.float32(0.2558568), np.float32(0.24477364), np.float32(0.2658279), np.float32(0.23493901), np.float32(0.21448816), np.float32(0.2008525), np.float32(0.19183525), np.float32(0.18277526), np.float32(0.1691884), np.float32(0.16631767), np.float32(0.13900574), np.float32(0.1375185), np.float32(0.11768097), np.float32(0.095120594), np.float32(0.086898565), np.float32(0.07982151), np.float32(0.076505765), np.float32(0.06491746), np.float32(0.060354963), np.float32(0.047292944), np.float32(0.042605743), np.float32(0.042009413), np.float32(0.043340188), np.float32(0.03769568), np.float32(0.038157277), np.float32(0.037266955), np.float32(0.041765187), np.float32(0.035122257), np.float32(0.031921122), np.float32(0.030289799), np.float32(0.029711682), np.float32(0.036051482), np.float32(0.03406517), np.float32(0.036258224), np.float32(0.039294586), np.float32(0.03928102), np.float32(0.041517124), np.float32(0.04338716), np.float32(0.043968715), np.float32(0.047674555), np.float32(0.038336318), np.float32(0.03862329), np.float32(0.042029142), np.float32(0.04161583), np.float32(0.04395085), np.float32(0.042647503), np.float32(0.044477917), np.float32(0.045908917), np.float32(0.048626836), np.float32(0.05499519), np.float32(0.06728056), np.float32(0.06650316), np.float32(0.07379727), np.float32(0.083601624), np.float32(0.09171459), np.float32(0.091458745), np.float32(0.08968102), np.float32(0.09376399), np.float32(0.094751805), np.float32(0.090807624), np.float32(0.10053173), np.float32(0.10100572), np.float32(0.107974865), np.float32(0.10664302), np.float32(0.10340522), np.float32(0.10658239), np.float32(0.099861786), np.float32(0.11224327), np.float32(0.089019194), np.float32(0.10553349), np.float32(0.104056895), np.float32(0.094789155), np.float32(0.0922237), np.float32(0.08481917), np.float32(0.08037216), np.float32(0.07547089), np.float32(0.070057705), np.float32(0.070388034), np.float32(0.075957574), np.float32(0.07537287), np.float32(0.073896155), np.float32(0.06851651), np.float32(0.06404478), np.float32(0.06978943), np.float32(0.06532561), np.float32(0.060571052), np.float32(0.06614526), np.float32(0.06508346), np.float32(0.05877524), np.float32(0.06003709), np.float32(0.057353485), np.float32(0.046487235), np.float32(0.04490823), np.float32(0.039032962), np.float32(0.041447368), np.float32(0.043833755), np.float32(0.056502603), np.float32(0.07220108), np.float32(0.08626674), np.float32(0.11314027), np.float32(0.11812023), np.float32(0.111634396), np.float32(0.12176187), np.float32(0.119463414), np.float32(0.099375896), np.float32(0.09371175), np.float32(0.09560412), np.float32(0.095239885), np.float32(0.08933588), np.float32(0.09110427), np.float32(0.079432584), np.float32(0.078872375), np.float32(0.07307201), np.float32(0.07059909), np.float32(0.064013585), np.float32(0.05981568), np.float32(0.05945911), np.float32(0.052373733), np.float32(0.04987492), np.float32(0.04815728), np.float32(0.040233485), np.float32(0.031363606), np.float32(0.027688257), np.float32(0.023835473), np.float32(0.022704158), np.float32(0.020274376), np.float32(0.017764725), np.float32(0.014220474), np.float32(0.013961387), np.float32(0.013751902), np.float32(0.014067748), np.float32(0.014030909), np.float32(0.013648032), np.float32(0.015601382), np.float32(0.014355074), np.float32(0.014883275), np.float32(0.01650593), np.float32(0.018795129), np.float32(0.021017067), np.float32(0.023928707), np.float32(0.029573906), np.float32(0.034560654), np.float32(0.04023615), np.float32(0.046441168), np.float32(0.053133845), np.float32(0.05481432), np.float32(0.06157318), np.float32(0.05723865), np.float32(0.05522289), np.float32(0.059519507), np.float32(0.054822717), np.float32(0.052530266), np.float32(0.05089766), np.float32(0.04549628), np.float32(0.04242052), np.float32(0.04350322), np.float32(0.049410306), np.float32(0.048126537), np.float32(0.052003186), np.float32(0.058851164), np.float32(0.06959883), np.float32(0.06502173), np.float32(0.064151645), np.float32(0.060988046), np.float32(0.058390487), np.float32(0.054830503), np.float32(0.052370276), np.float32(0.04816242), np.float32(0.04550452), np.float32(0.037669107), np.float32(0.037029278), np.float32(0.043737855), np.float32(0.045841012), np.float32(0.04263707), np.float32(0.051608264), np.float32(0.06413164), np.float32(0.062621534), np.float32(0.06579805), np.float32(0.07374099), np.float32(0.068554424), np.float32(0.0648939), np.float32(0.07201728), np.float32(0.078650154), np.float32(0.071282595), np.float32(0.071523264), np.float32(0.06662785), np.float32(0.05975864), np.float32(0.06537077), np.float32(0.06314886), np.float32(0.06287653), np.float32(0.061384067), np.float32(0.065578826), np.float32(0.06122438), np.float32(0.05728429), np.float32(0.060011685), np.float32(0.05500389), np.float32(0.050279878), np.float32(0.053178553), np.float32(0.056115612), np.float32(0.05359836), np.float32(0.05021302), np.float32(0.052450296), np.float32(0.05679401), np.float32(0.052051164), np.float32(0.04630028), np.float32(0.049552906), np.float32(0.04774204), np.float32(0.046212275), np.float32(0.040745255), np.float32(0.04268023), np.float32(0.044899374), np.float32(0.043225132), np.float32(0.04431637), np.float32(0.052215766), np.float32(0.050511885), np.float32(0.04222274), np.float32(0.045015205), np.float32(0.046097036), np.float32(0.0406953), np.float32(0.038898245), np.float32(0.04345743), np.float32(0.04064237), np.float32(0.03311824), np.float32(0.032115377), np.float32(0.03802086), np.float32(0.042305887), np.float32(0.041553237), np.float32(0.048030555), np.float32(0.059453733), np.float32(0.062046293), np.float32(0.06378639), np.float32(0.075637), np.float32(0.08634977), np.float32(0.091947526), np.float32(0.097884595), np.float32(0.09745411), np.float32(0.09567275), np.float32(0.09402106), np.float32(0.09833449), np.float32(0.10347701), np.float32(0.10200484), np.float32(0.11133196), np.float32(0.11717166), np.float32(0.11696963), np.float32(0.11717097), np.float32(0.1255036), np.float32(0.13166833), np.float32(0.12921853), np.float32(0.122424774), np.float32(0.13576746), np.float32(0.14455748), np.float32(0.14204101), np.float32(0.12191329), np.float32(0.11706654), np.float32(0.12053756), np.float32(0.103006095), np.float32(0.09646439), np.float32(0.082085244), np.float32(0.06956297), np.float32(0.06943071), np.float32(0.07570484), np.float32(0.07785128), np.float32(0.0790744), np.float32(0.08838276), np.float32(0.097464845), np.float32(0.09394932), np.float32(0.0930088), np.float32(0.09287501), np.float32(0.096489765), np.float32(0.08692661), np.float32(0.08476524), np.float32(0.08654631), np.float32(0.085195825), np.float32(0.08335451), np.float32(0.0868921), np.float32(0.083466135), np.float32(0.07925563), np.float32(0.078639224), np.float32(0.07956729), np.float32(0.08346869), np.float32(0.08688643), np.float32(0.09495294), np.float32(0.11260254), np.float32(0.13257124), np.float32(0.14406376), np.float32(0.14053322), np.float32(0.14926022), np.float32(0.1425683), np.float32(0.1377349), np.float32(0.1340247), np.float32(0.17690714), np.float32(0.21168143), np.float32(0.24871129), np.float32(0.2814548), np.float32(0.33540538), np.float32(0.39955905), np.float32(0.42482775), np.float32(0.42971203), np.float32(0.41032714), np.float32(0.43108827), np.float32(0.44512355), np.float32(0.4353055), np.float32(0.40752417), np.float32(0.45102128), np.float32(0.44552106), np.float32(0.43712094), np.float32(0.4372751), np.float32(0.47642645), np.float32(0.41568017), np.float32(0.5008049), np.float32(0.57860076), np.float32(0.5732857), np.float32(0.62936026), np.float32(0.742082), np.float32(0.7477487), np.float32(0.8089911), np.float32(0.72018003), np.float32(0.7350806), np.float32(0.5453114), np.float32(0.5647981), np.float32(0.6622189), np.float32(0.656035), np.float32(0.7840027), np.float32(0.8257834), np.float32(0.88519585), np.float32(0.88143533), np.float32(0.9033436)], 'MQFHKVGMADNVVKSPEVIQAQRNPDQVGDTRCTRNDGKVWRCKKPRVEGNRFCTSHLKLLPSGGPKLPMRRCLVSNVAPPEKKPRRISGLGTDAAQHDCGNSQERTHEGKTRKEDAARSVRKRSQNATNADEFLANRRRSISGEMATRDTKDKIINGMVVKEEETKPNTERTFIRKTEKKAVVDKKDDEGRDNKIVKIYKKETSTNGHSSHKIVKKEEKVVEASDEDSDDSFEKKVARGRRPKECKWKSVDKDDNRNGKSRMCHQCQRNDKNRVVYCTKCDSKRYCAPCIKAWYPRLTEADVSNECPFCKGNCNCKACLRTDGPKRIVNEKTEAEKTKFFKYMLAEVLPVLKQIEQEQKEELEIERRIQGAEEVKVESANVFVDERIYCDNCSTSIVDYFRSCEGGAPCECTYDLCLTCCRELRAGLQPGGEQAESAQQHSEAVLTRDEFELEDEEDPQRDSLQHRTDVRDEDEDMQDDENNEKLAASSGDMAEDKFPDAVKAYAVTQVPSGSLAREGRKVSAVRASKEEGDRTFGDDADVIVANESSQQGEVDISEPKRSQLSKPRIILGAEVIEKPADVRMKKEIPAEVVGPNSSMNPKADKKNSKYKEVAHNLTQQGVEGVVAGEQMSLVNDGVLSLEPVLPTWTPLENGDIPCPPKMRGGCGCHTLRLKSLFDQNWVSRLIKEVEEQLKGYEGLAKEDSSCSKCMNGTKSASLRLAAHRPDDKDNYLYCPTLLETETDGLSHFQKHWRQGQPVIVRNVMESATGLSWEPLTMWRALREQTRGKCKDDSKTVRAVDCSNWSEKELNFHKFFTGYEKGWFDKNGWPVMYKLKDWPQSARFEERLPRHGGEFLACLPYQEYTDPKAGILNLGSKLPEEAVKPDLGPKTYIAYGIREELGLGDSVTKLHCDMSDAVNVLTHSKEIKISKGHRKEIRKLRDHYKKLAVEQVNEFLARTNSQAAANTTNIDDDMPSHPFSGPNSYIETMVDANGAEKIVRTDLVIERKGDATAATDVNEVKTYGGALWDVFRREDVPKLQEHLIKHVAEFRHYGDLPVDAVAHPIHDQSFYLDEEHKKKLKEEFGVEAWTFEQHEQEAVFIPVGCPHQVRNLKSCIKVAMDFVSPENVQECVRLTNEFRLLPMDHRAREDKLEVKKMIFYAAREAVVHLRDKSLREKLEERVYKRSLIKRTKNRRHF': [np.float32(0.9635022), np.float32(0.9625445), np.float32(0.95926297), np.float32(0.9567428), np.float32(0.95570576), np.float32(0.9550269), np.float32(0.95327866), np.float32(0.9540694), np.float32(0.95826155), np.float32(0.95587283), np.float32(0.9516476), np.float32(0.9517044), np.float32(0.94822663), np.float32(0.947419), np.float32(0.95279825), np.float32(0.95346785), np.float32(0.95310706), np.float32(0.9455458), np.float32(0.9492929), np.float32(0.95221114), np.float32(0.9549145), np.float32(0.9579669), np.float32(0.9585075), np.float32(0.9609376), np.float32(0.9552419), np.float32(0.9588662), np.float32(0.9573886), np.float32(0.9594753), np.float32(0.9563558), np.float32(0.94910604), np.float32(0.9486105), np.float32(0.9331225), np.float32(0.9291508), np.float32(0.9308195), np.float32(0.92895216), np.float32(0.9222351), np.float32(0.911083), np.float32(0.9116537), np.float32(0.9060649), np.float32(0.87577087), np.float32(0.8509408), np.float32(0.829794), np.float32(0.7746007), np.float32(0.7172956), np.float32(0.6552829), np.float32(0.6148529), np.float32(0.58272773), np.float32(0.5861564), np.float32(0.5862092), np.float32(0.57815784), np.float32(0.5858874), np.float32(0.5536292), np.float32(0.65423745), np.float32(0.6370728), np.float32(0.6230342), np.float32(0.71356326), np.float32(0.6697412), np.float32(0.67221946), np.float32(0.6868041), np.float32(0.66059077), np.float32(0.6577012), np.float32(0.61438835), np.float32(0.61781454), np.float32(0.65958154), np.float32(0.6463134), np.float32(0.6814373), np.float32(0.68903726), np.float32(0.72774076), np.float32(0.8038886), np.float32(0.8839153), np.float32(0.8998369), np.float32(0.89338356), np.float32(0.907725), np.float32(0.91673994), np.float32(0.9355473), np.float32(0.9383373), np.float32(0.9418771), np.float32(0.9372684), np.float32(0.9425504), np.float32(0.9440467), np.float32(0.9458024), np.float32(0.9449275), np.float32(0.9473623), np.float32(0.94178456), np.float32(0.94487864), np.float32(0.9559287), np.float32(0.9632055), np.float32(0.97121674), np.float32(0.97358274), np.float32(0.97543824), np.float32(0.9751379), np.float32(0.9758065), np.float32(0.9759078), np.float32(0.97604764), np.float32(0.97732306), np.float32(0.9769395), np.float32(0.9764653), np.float32(0.9773637), np.float32(0.975834), np.float32(0.97716707), np.float32(0.976557), np.float32(0.97710174), np.float32(0.97699296), np.float32(0.9755633), np.float32(0.97671175), np.float32(0.9772742), np.float32(0.9739888), np.float32(0.9745792), np.float32(0.97246057), np.float32(0.97398144), np.float32(0.9728009), np.float32(0.9710943), np.float32(0.9713642), np.float32(0.9695822), np.float32(0.96888554), np.float32(0.9692207), np.float32(0.9676673), np.float32(0.96812516), np.float32(0.967485), np.float32(0.9643622), np.float32(0.96154267), np.float32(0.956362), np.float32(0.9540917), np.float32(0.9464767), np.float32(0.9454652), np.float32(0.9430905), np.float32(0.9389534), np.float32(0.9411508), np.float32(0.9370307), np.float32(0.93079424), np.float32(0.93157774), np.float32(0.92337143), np.float32(0.92910075), np.float32(0.9213522), np.float32(0.9235534), np.float32(0.92011446), np.float32(0.9150304), np.float32(0.91739446), np.float32(0.9124201), np.float32(0.9085012), np.float32(0.9099079), np.float32(0.9039725), np.float32(0.8977174), np.float32(0.90348333), np.float32(0.8921735), np.float32(0.9000612), np.float32(0.8770329), np.float32(0.8819733), np.float32(0.8958958), np.float32(0.88734865), np.float32(0.88508207), np.float32(0.88786453), np.float32(0.8909504), np.float32(0.89850336), np.float32(0.892267), np.float32(0.9040504), np.float32(0.91455585), np.float32(0.91244936), np.float32(0.9282699), np.float32(0.93448436), np.float32(0.9355455), np.float32(0.9433427), np.float32(0.94851375), np.float32(0.9575588), np.float32(0.9596855), np.float32(0.9632524), np.float32(0.95940065), np.float32(0.9634796), np.float32(0.9637358), np.float32(0.9618805), np.float32(0.9624832), np.float32(0.9659218), np.float32(0.9658253), np.float32(0.95851207), np.float32(0.9615177), np.float32(0.9618555), np.float32(0.96078104), np.float32(0.9547845), np.float32(0.95908475), np.float32(0.9560209), np.float32(0.95182145), np.float32(0.94946355), np.float32(0.9467995), np.float32(0.9522265), np.float32(0.9545441), np.float32(0.96080667), np.float32(0.9620492), np.float32(0.9555672), np.float32(0.95456976), np.float32(0.9596031), np.float32(0.96348387), np.float32(0.9579268), np.float32(0.9567066), np.float32(0.95834714), np.float32(0.95674115), np.float32(0.95401746), np.float32(0.948221), np.float32(0.950846), np.float32(0.95179987), np.float32(0.956523), np.float32(0.96284133), np.float32(0.96640676), np.float32(0.9645024), np.float32(0.96630704), np.float32(0.96510416), np.float32(0.96505415), np.float32(0.9552714), np.float32(0.9560792), np.float32(0.9527124), np.float32(0.954924), np.float32(0.9604295), np.float32(0.9627481), np.float32(0.9647396), np.float32(0.966507), np.float32(0.9654866), np.float32(0.9684929), np.float32(0.9703158), np.float32(0.96906036), np.float32(0.96877116), np.float32(0.96955293), np.float32(0.9696969), np.float32(0.969271), np.float32(0.9696591), np.float32(0.97071135), np.float32(0.96690315), np.float32(0.9660455), np.float32(0.9605111), np.float32(0.96601045), np.float32(0.964902), np.float32(0.9644095), np.float32(0.9626345), np.float32(0.9603418), np.float32(0.9578441), np.float32(0.9570112), np.float32(0.95477474), np.float32(0.9505648), np.float32(0.9475769), np.float32(0.9422901), np.float32(0.93147296), np.float32(0.9299046), np.float32(0.92717946), np.float32(0.9209739), np.float32(0.9140988), np.float32(0.9156045), np.float32(0.9210408), np.float32(0.9095652), np.float32(0.9102059), np.float32(0.89344066), np.float32(0.84936565), np.float32(0.8149652), np.float32(0.80494523), np.float32(0.72429836), np.float32(0.6068439), np.float32(0.58590174), np.float32(0.55435055), np.float32(0.47741058), np.float32(0.45020667), np.float32(0.49771523), np.float32(0.5569261), np.float32(0.569548), np.float32(0.58928746), np.float32(0.5654899), np.float32(0.5288763), np.float32(0.46096262), np.float32(0.38099113), np.float32(0.30366898), np.float32(0.27772236), np.float32(0.2597543), np.float32(0.25422156), np.float32(0.24405591), np.float32(0.22272937), np.float32(0.21076536), np.float32(0.21079837), np.float32(0.21867989), np.float32(0.2069809), np.float32(0.1909011), np.float32(0.21614255), np.float32(0.21840197), np.float32(0.18820666), np.float32(0.21359055), np.float32(0.2135606), np.float32(0.18367583), np.float32(0.16194163), np.float32(0.14168377), np.float32(0.13858458), np.float32(0.14125538), np.float32(0.14477721), np.float32(0.16355409), np.float32(0.17737998), np.float32(0.18098018), np.float32(0.22856535), np.float32(0.2337787), np.float32(0.19659337), np.float32(0.21984676), np.float32(0.20829874), np.float32(0.18119244), np.float32(0.18236138), np.float32(0.17794272), np.float32(0.17719595), np.float32(0.17488997), np.float32(0.18905278), np.float32(0.18130808), np.float32(0.18271963), np.float32(0.2052412), np.float32(0.19886328), np.float32(0.19114943), np.float32(0.19230476), np.float32(0.19496007), np.float32(0.17155047), np.float32(0.1605195), np.float32(0.17889655), np.float32(0.19332854), np.float32(0.22349636), np.float32(0.22861892), np.float32(0.25574127), np.float32(0.24938378), np.float32(0.24943091), np.float32(0.2539235), np.float32(0.2566901), np.float32(0.26627186), np.float32(0.28138053), np.float32(0.27848715), np.float32(0.30866614), np.float32(0.30628425), np.float32(0.33095154), np.float32(0.3330619), np.float32(0.33687067), np.float32(0.33712563), np.float32(0.36257502), np.float32(0.31901768), np.float32(0.35494047), np.float32(0.402561), np.float32(0.42188695), np.float32(0.38358605), np.float32(0.39900464), np.float32(0.40387943), np.float32(0.37360016), np.float32(0.36847958), np.float32(0.3694656), np.float32(0.3640876), np.float32(0.34067708), np.float32(0.3379157), np.float32(0.355663), np.float32(0.3471015), np.float32(0.35687205), np.float32(0.35256022), np.float32(0.35170344), np.float32(0.36118838), np.float32(0.3663154), np.float32(0.40456063), np.float32(0.40243268), np.float32(0.38691148), np.float32(0.40801018), np.float32(0.42202568), np.float32(0.4228495), np.float32(0.4008332), np.float32(0.42674673), np.float32(0.43631917), np.float32(0.45342728), np.float32(0.42972407), np.float32(0.44588104), np.float32(0.5378375), np.float32(0.5500961), np.float32(0.57593954), np.float32(0.6216125), np.float32(0.61860466), np.float32(0.68085206), np.float32(0.7362366), np.float32(0.730258), np.float32(0.7652839), np.float32(0.73275405), np.float32(0.73114455), np.float32(0.7175463), np.float32(0.6703597), np.float32(0.60381824), np.float32(0.54542875), np.float32(0.4750023), np.float32(0.3991659), np.float32(0.36645943), np.float32(0.35957307), np.float32(0.3431932), np.float32(0.34165585), np.float32(0.3501666), np.float32(0.36359128), np.float32(0.3492251), np.float32(0.32741088), np.float32(0.28699097), np.float32(0.26717758), np.float32(0.24618372), np.float32(0.21543929), np.float32(0.20891373), np.float32(0.2119431), np.float32(0.2027804), np.float32(0.20254785), np.float32(0.21183537), np.float32(0.22367558), np.float32(0.22038709), np.float32(0.21944204), np.float32(0.22492296), np.float32(0.22779319), np.float32(0.24657251), np.float32(0.25986168), np.float32(0.28000313), np.float32(0.24738562), np.float32(0.24569348), np.float32(0.22600771), np.float32(0.20941015), np.float32(0.2152039), np.float32(0.18511252), np.float32(0.17386647), np.float32(0.17444736), np.float32(0.20292874), np.float32(0.20268883), np.float32(0.18569687), np.float32(0.20312627), np.float32(0.1907776), np.float32(0.20229502), np.float32(0.20023593), np.float32(0.20685135), np.float32(0.21706359), np.float32(0.24988656), np.float32(0.30772147), np.float32(0.37737787), np.float32(0.38859966), np.float32(0.4569753), np.float32(0.47988695), np.float32(0.5272231), np.float32(0.532465), np.float32(0.5945863), np.float32(0.6493551), np.float32(0.69359785), np.float32(0.7496571), np.float32(0.8069849), np.float32(0.82504004), np.float32(0.8159699), np.float32(0.8210462), np.float32(0.8275316), np.float32(0.83138007), np.float32(0.8319691), np.float32(0.8388757), np.float32(0.8605461), np.float32(0.87128806), np.float32(0.86511517), np.float32(0.86730933), np.float32(0.8916156), np.float32(0.8894427), np.float32(0.88895077), np.float32(0.89042366), np.float32(0.88364804), np.float32(0.89401585), np.float32(0.91060394), np.float32(0.9224434), np.float32(0.92394394), np.float32(0.93105507), np.float32(0.9399013), np.float32(0.9373471), np.float32(0.94423795), np.float32(0.9489666), np.float32(0.9527087), np.float32(0.95771265), np.float32(0.96318597), np.float32(0.9647258), np.float32(0.9659317), np.float32(0.9675722), np.float32(0.9701071), np.float32(0.9673359), np.float32(0.96732306), np.float32(0.96638495), np.float32(0.9679547), np.float32(0.9687609), np.float32(0.9681443), np.float32(0.96701694), np.float32(0.96624583), np.float32(0.96641827), np.float32(0.96802026), np.float32(0.96932864), np.float32(0.968221), np.float32(0.96895736), np.float32(0.96837676), np.float32(0.96673614), np.float32(0.96705574), np.float32(0.9685079), np.float32(0.96736664), np.float32(0.9662733), np.float32(0.96587366), np.float32(0.96645176), np.float32(0.9645545), np.float32(0.9627621), np.float32(0.9640857), np.float32(0.9620877), np.float32(0.96267927), np.float32(0.96578395), np.float32(0.96446836), np.float32(0.9568801), np.float32(0.9544255), np.float32(0.9483706), np.float32(0.9434401), np.float32(0.9384071), np.float32(0.9371479), np.float32(0.9404884), np.float32(0.947039), np.float32(0.94457936), np.float32(0.9472736), np.float32(0.9456418), np.float32(0.93667644), np.float32(0.9490313), np.float32(0.9518369), np.float32(0.9487021), np.float32(0.9526559), np.float32(0.95385355), np.float32(0.9567955), np.float32(0.9592643), np.float32(0.95960075), np.float32(0.9630236), np.float32(0.9658342), np.float32(0.96621823), np.float32(0.96798587), np.float32(0.97169274), np.float32(0.9726676), np.float32(0.97188985), np.float32(0.9704105), np.float32(0.97058177), np.float32(0.97084934), np.float32(0.9683387), np.float32(0.96867675), np.float32(0.9682092), np.float32(0.96979696), np.float32(0.96977466), np.float32(0.9712757), np.float32(0.9696739), np.float32(0.9702458), np.float32(0.97186714), np.float32(0.96867764), np.float32(0.96377987), np.float32(0.96147305), np.float32(0.9624779), np.float32(0.9656267), np.float32(0.96471244), np.float32(0.9648133), np.float32(0.9669446), np.float32(0.9673533), np.float32(0.9678008), np.float32(0.9682353), np.float32(0.96931744), np.float32(0.9724152), np.float32(0.9731137), np.float32(0.97315437), np.float32(0.9744689), np.float32(0.97402805), np.float32(0.9749416), np.float32(0.97380394), np.float32(0.9740935), np.float32(0.9736848), np.float32(0.97349584), np.float32(0.9725361), np.float32(0.97260815), np.float32(0.9723132), np.float32(0.9712397), np.float32(0.9697252), np.float32(0.97033125), np.float32(0.97116506), np.float32(0.97032714), np.float32(0.9702312), np.float32(0.96937627), np.float32(0.96993166), np.float32(0.96694714), np.float32(0.9662831), np.float32(0.96533394), np.float32(0.9612049), np.float32(0.9649112), np.float32(0.96744573), np.float32(0.96868414), np.float32(0.9682663), np.float32(0.9706482), np.float32(0.9705713), np.float32(0.9680338), np.float32(0.9660371), np.float32(0.9693796), np.float32(0.97006184), np.float32(0.9702097), np.float32(0.9701769), np.float32(0.9739004), np.float32(0.97468704), np.float32(0.97641367), np.float32(0.9768992), np.float32(0.9777476), np.float32(0.9774943), np.float32(0.9761963), np.float32(0.975656), np.float32(0.97372264), np.float32(0.9771186), np.float32(0.9770588), np.float32(0.9781568), np.float32(0.9773332), np.float32(0.97602105), np.float32(0.976661), np.float32(0.975653), np.float32(0.9754209), np.float32(0.97593874), np.float32(0.9753685), np.float32(0.9745318), np.float32(0.9720519), np.float32(0.9688867), np.float32(0.9666553), np.float32(0.9652523), np.float32(0.96255213), np.float32(0.9624014), np.float32(0.9580931), np.float32(0.9543067), np.float32(0.9519511), np.float32(0.95687836), np.float32(0.9574766), np.float32(0.95314413), np.float32(0.9539372), np.float32(0.9540275), np.float32(0.9560042), np.float32(0.9603052), np.float32(0.95420295), np.float32(0.9583996), np.float32(0.9646834), np.float32(0.9644537), np.float32(0.9648496), np.float32(0.9588793), np.float32(0.95483136), np.float32(0.95254475), np.float32(0.95635724), np.float32(0.96209973), np.float32(0.96242017), np.float32(0.96331304), np.float32(0.95896626), np.float32(0.9540205), np.float32(0.9465084), np.float32(0.932352), np.float32(0.9187297), np.float32(0.8842001), np.float32(0.87852204), np.float32(0.8114381), np.float32(0.7439491), np.float32(0.7590983), np.float32(0.7361836), np.float32(0.69057274), np.float32(0.69598067), np.float32(0.6620081), np.float32(0.6126395), np.float32(0.5632535), np.float32(0.51622915), np.float32(0.48082685), np.float32(0.4406761), np.float32(0.43795228), np.float32(0.37660703), np.float32(0.38329846), np.float32(0.40343326), np.float32(0.47194165), np.float32(0.46404082), np.float32(0.42984432), np.float32(0.3963017), np.float32(0.39545858), np.float32(0.41889086), np.float32(0.44736388), np.float32(0.40335718), np.float32(0.43751848), np.float32(0.4416273), np.float32(0.46220636), np.float32(0.4252968), np.float32(0.44875097), np.float32(0.33775634), np.float32(0.32052794), np.float32(0.2720999), np.float32(0.29061642), np.float32(0.24369296), np.float32(0.1855318), np.float32(0.1644966), np.float32(0.15341598), np.float32(0.111190915), np.float32(0.0930789), np.float32(0.09602363), np.float32(0.091712326), np.float32(0.08160328), np.float32(0.08282671), np.float32(0.09570968), np.float32(0.0875515), np.float32(0.07786359), np.float32(0.08428906), np.float32(0.094233654), np.float32(0.085555), np.float32(0.09551622), np.float32(0.0968308), np.float32(0.095264584), np.float32(0.0918863), np.float32(0.110745005), np.float32(0.11551532), np.float32(0.12488617), np.float32(0.12263317), np.float32(0.13755696), np.float32(0.14014043), np.float32(0.13300146), np.float32(0.14852464), np.float32(0.167221), np.float32(0.1725329), np.float32(0.18035783), np.float32(0.18792096), np.float32(0.184131), np.float32(0.19597608), np.float32(0.19536386), np.float32(0.20086817), np.float32(0.21598642), np.float32(0.20793591), np.float32(0.2273762), np.float32(0.22846381), np.float32(0.21049255), np.float32(0.21240723), np.float32(0.23418458), np.float32(0.24041626), np.float32(0.22077455), np.float32(0.21926248), np.float32(0.23476093), np.float32(0.25109962), np.float32(0.2406797), np.float32(0.26503995), np.float32(0.25371724), np.float32(0.23258749), np.float32(0.24002646), np.float32(0.20597877), np.float32(0.19290756), np.float32(0.19487861), np.float32(0.19101034), np.float32(0.13897942), np.float32(0.12543935), np.float32(0.13151433), np.float32(0.1444258), np.float32(0.14520578), np.float32(0.15221982), np.float32(0.15687539), np.float32(0.15126254), np.float32(0.15855154), np.float32(0.1446984), np.float32(0.119226545), np.float32(0.10672154), np.float32(0.09947931), np.float32(0.091018364), np.float32(0.06782819), np.float32(0.06400624), np.float32(0.07334296), np.float32(0.07864846), np.float32(0.07624763), np.float32(0.081177026), np.float32(0.08471557), np.float32(0.08727059), np.float32(0.084991015), np.float32(0.09058429), np.float32(0.09486307), np.float32(0.077866405), np.float32(0.079913914), np.float32(0.07809684), np.float32(0.07371159), np.float32(0.068504825), np.float32(0.075661674), np.float32(0.078453854), np.float32(0.07782477), np.float32(0.07275347), np.float32(0.07286035), np.float32(0.08895607), np.float32(0.070826694), np.float32(0.07225075), np.float32(0.085400745), np.float32(0.06320803), np.float32(0.045171052), np.float32(0.046480175), np.float32(0.048049267), np.float32(0.03971084), np.float32(0.04306341), np.float32(0.045888565), np.float32(0.05139562), np.float32(0.05632385), np.float32(0.06372545), np.float32(0.07943541), np.float32(0.08915335), np.float32(0.07594206), np.float32(0.09705376), np.float32(0.10638293), np.float32(0.12002643), np.float32(0.11888912), np.float32(0.1623965), np.float32(0.17106423), np.float32(0.14715415), np.float32(0.15478854), np.float32(0.16742396), np.float32(0.16301976), np.float32(0.16201225), np.float32(0.16322362), np.float32(0.1746009), np.float32(0.18726502), np.float32(0.18905365), np.float32(0.22061346), np.float32(0.23524949), np.float32(0.23476085), np.float32(0.22845097), np.float32(0.21605861), np.float32(0.25415012), np.float32(0.21287131), np.float32(0.20023684), np.float32(0.20265545), np.float32(0.17730395), np.float32(0.14407144), np.float32(0.1331233), np.float32(0.11768239), np.float32(0.10277325), np.float32(0.09844964), np.float32(0.11419071), np.float32(0.1040614), np.float32(0.10158442), np.float32(0.10446015), np.float32(0.10240471), np.float32(0.10862745), np.float32(0.109682016), np.float32(0.10609621), np.float32(0.10678563), np.float32(0.100826606), np.float32(0.08935753), np.float32(0.07572283), np.float32(0.06234909), np.float32(0.062562704), np.float32(0.055612553), np.float32(0.06176426), np.float32(0.06629391), np.float32(0.05977574), np.float32(0.06631751), np.float32(0.078386985), np.float32(0.07975928), np.float32(0.08325075), np.float32(0.09146707), np.float32(0.08412412), np.float32(0.08078639), np.float32(0.088989735), np.float32(0.09531644), np.float32(0.08822312), np.float32(0.0891098), np.float32(0.08813843), np.float32(0.08671186), np.float32(0.08887814), np.float32(0.0881656), np.float32(0.08787199), np.float32(0.08889399), np.float32(0.087756716), np.float32(0.09269519), np.float32(0.08548831), np.float32(0.08025039), np.float32(0.07784435), np.float32(0.07313191), np.float32(0.0753567), np.float32(0.07390497), np.float32(0.07199191), np.float32(0.076497294), np.float32(0.0782826), np.float32(0.07679902), np.float32(0.0894218), np.float32(0.08394809), np.float32(0.08079629), np.float32(0.07276503), np.float32(0.07614234), np.float32(0.07480349), np.float32(0.06250057), np.float32(0.05830026), np.float32(0.060266215), np.float32(0.06816424), np.float32(0.06455311), np.float32(0.06980302), np.float32(0.085495055), np.float32(0.09290618), np.float32(0.103605166), np.float32(0.12496252), np.float32(0.14101678), np.float32(0.1450399), np.float32(0.16055997), np.float32(0.15557207), np.float32(0.15910663), np.float32(0.16446345), np.float32(0.15786697), np.float32(0.15524605), np.float32(0.1324346), np.float32(0.121624865), np.float32(0.11396651), np.float32(0.10607286), np.float32(0.093425), np.float32(0.08452293), np.float32(0.087384395), np.float32(0.08906273), np.float32(0.093680255), np.float32(0.08435255), np.float32(0.090696566), np.float32(0.087281376), np.float32(0.08288106), np.float32(0.079495855), np.float32(0.08274123), np.float32(0.07484224), np.float32(0.073380336), np.float32(0.07884848), np.float32(0.06489445), np.float32(0.06609518), np.float32(0.0652903), np.float32(0.064752206), np.float32(0.05396426), np.float32(0.06020605), np.float32(0.06658855), np.float32(0.072389595), np.float32(0.07040749), np.float32(0.07461334), np.float32(0.077557236), np.float32(0.07816256), np.float32(0.07674019), np.float32(0.08538043), np.float32(0.078618646), np.float32(0.09004915), np.float32(0.09900848), np.float32(0.09461743), np.float32(0.105325826), np.float32(0.100712836), np.float32(0.10788314), np.float32(0.13332003), np.float32(0.14292039), np.float32(0.14103608), np.float32(0.16500854), np.float32(0.1868609), np.float32(0.20585816), np.float32(0.1859477), np.float32(0.20184171), np.float32(0.20996773), np.float32(0.19698523), np.float32(0.20835057), np.float32(0.22538881), np.float32(0.2256405), np.float32(0.20633322), np.float32(0.21347618), np.float32(0.21749508), np.float32(0.20743233), np.float32(0.19278197), np.float32(0.16959053), np.float32(0.16648945), np.float32(0.1668097), np.float32(0.14214401), np.float32(0.15309069), np.float32(0.15949567), np.float32(0.13604012), np.float32(0.13058716), np.float32(0.14445944), np.float32(0.14413162), np.float32(0.15193558), np.float32(0.16264515), np.float32(0.18047191), np.float32(0.1824261), np.float32(0.17696747), np.float32(0.2158219), np.float32(0.26565567), np.float32(0.29787397), np.float32(0.32840595), np.float32(0.37269518), np.float32(0.40538496), np.float32(0.38035363), np.float32(0.42412987), np.float32(0.4891068), np.float32(0.51220363), np.float32(0.4880421), np.float32(0.5114226), np.float32(0.54181975), np.float32(0.5341175), np.float32(0.53263384), np.float32(0.60112983), np.float32(0.6322866), np.float32(0.6051467), np.float32(0.65303963), np.float32(0.7092179), np.float32(0.7304906), np.float32(0.80752015), np.float32(0.7587063), np.float32(0.7874269), np.float32(0.78583854), np.float32(0.8118178), np.float32(0.81761885), np.float32(0.8071972), np.float32(0.7738279), np.float32(0.7653311), np.float32(0.7470762), np.float32(0.7231351), np.float32(0.72143245), np.float32(0.6875845), np.float32(0.66822106), np.float32(0.6380548), np.float32(0.58765936), np.float32(0.5444168), np.float32(0.5530116), np.float32(0.5415616), np.float32(0.54100084), np.float32(0.50710976), np.float32(0.47550935), np.float32(0.39984474), np.float32(0.4083847), np.float32(0.44456404), np.float32(0.44968975), np.float32(0.400863), np.float32(0.4884538), np.float32(0.2564581), np.float32(0.24307303), np.float32(0.27901703), np.float32(0.2908706), np.float32(0.28986162), np.float32(0.2899318), np.float32(0.38340634), np.float32(0.38066676), np.float32(0.3920754), np.float32(0.43835652), np.float32(0.41048107), np.float32(0.39284214), np.float32(0.4165574), np.float32(0.4123181), np.float32(0.40381616), np.float32(0.38564056), np.float32(0.3998002), np.float32(0.4354232), np.float32(0.4098352), np.float32(0.38350418), np.float32(0.38785934), np.float32(0.32466954), np.float32(0.30670446), np.float32(0.24665017), np.float32(0.23229857), np.float32(0.22803728), np.float32(0.17468673), np.float32(0.13617328), np.float32(0.147613), np.float32(0.13022178), np.float32(0.10961199), np.float32(0.10991314), np.float32(0.121451914), np.float32(0.1120465), np.float32(0.09590641), np.float32(0.09176869), np.float32(0.100628436), np.float32(0.09940111), np.float32(0.10246503), np.float32(0.10946713), np.float32(0.10908842), np.float32(0.11406142), np.float32(0.13781257), np.float32(0.13793057), np.float32(0.13165917), np.float32(0.1266263), np.float32(0.12150699), np.float32(0.117288016), np.float32(0.10573499), np.float32(0.085460186), np.float32(0.09710291), np.float32(0.106010474), np.float32(0.09069876), np.float32(0.09155239), np.float32(0.11130813), np.float32(0.11547873), np.float32(0.111184396), np.float32(0.121497005), np.float32(0.13802688), np.float32(0.13358615), np.float32(0.13021989), np.float32(0.15544827), np.float32(0.17356423), np.float32(0.1604645), np.float32(0.16326252), np.float32(0.16357803), np.float32(0.14222717), np.float32(0.1353082), np.float32(0.14008011), np.float32(0.14308763), np.float32(0.14097503), np.float32(0.13847926), np.float32(0.13973193), np.float32(0.13973841), np.float32(0.14142437), np.float32(0.14465013), np.float32(0.14606273), np.float32(0.15162341), np.float32(0.14629097), np.float32(0.15225005), np.float32(0.16072895), np.float32(0.16702627), np.float32(0.17838253), np.float32(0.19277187), np.float32(0.1903183), np.float32(0.17712407), np.float32(0.15894172), np.float32(0.15600574), np.float32(0.13993117), np.float32(0.1146833), np.float32(0.10837126), np.float32(0.12025623), np.float32(0.09919514), np.float32(0.09172754), np.float32(0.08711651), np.float32(0.08793155), np.float32(0.08015861), np.float32(0.09022166), np.float32(0.089588106), np.float32(0.09603387), np.float32(0.10753427), np.float32(0.102583125), np.float32(0.10076372), np.float32(0.083757035), np.float32(0.07579426), np.float32(0.0675516), np.float32(0.05093463), np.float32(0.042143002), np.float32(0.044397887), np.float32(0.04652895), np.float32(0.05054526), np.float32(0.05404303), np.float32(0.062236376), np.float32(0.07353103), np.float32(0.084875464), np.float32(0.08510499), np.float32(0.10093787), np.float32(0.10792612), np.float32(0.086418375), np.float32(0.08927156), np.float32(0.10730569), np.float32(0.09607587), np.float32(0.09484693), np.float32(0.109686285), np.float32(0.10640226), np.float32(0.094077684), np.float32(0.11684709), np.float32(0.13818955), np.float32(0.12308835), np.float32(0.12680677), np.float32(0.15916616), np.float32(0.17910832), np.float32(0.16679299), np.float32(0.16454898), np.float32(0.16670759), np.float32(0.18440579), np.float32(0.19405812), np.float32(0.17623997), np.float32(0.18070976), np.float32(0.19133055), np.float32(0.17908616), np.float32(0.17121467), np.float32(0.197107), np.float32(0.2127349), np.float32(0.18672611), np.float32(0.16892985), np.float32(0.18474446), np.float32(0.1829447), np.float32(0.18486428), np.float32(0.22277503), np.float32(0.27523026), np.float32(0.26065385), np.float32(0.25275654), np.float32(0.2109211), np.float32(0.21268168), np.float32(0.22148016), np.float32(0.20145239), np.float32(0.19016162), np.float32(0.18974385), np.float32(0.18675992), np.float32(0.16734481), np.float32(0.17435557), np.float32(0.17353475), np.float32(0.15761091), np.float32(0.1666213), np.float32(0.18582726), np.float32(0.1829851), np.float32(0.18804547), np.float32(0.20296754), np.float32(0.24059516), np.float32(0.24713232), np.float32(0.2880568), np.float32(0.29826337), np.float32(0.3044738), np.float32(0.30600083), np.float32(0.31195658), np.float32(0.34248358), np.float32(0.36482742), np.float32(0.37031522), np.float32(0.3747433), np.float32(0.40343612), np.float32(0.45254737), np.float32(0.5081695), np.float32(0.5527712), np.float32(0.60067374), np.float32(0.6367787), np.float32(0.6460914), np.float32(0.6805906), np.float32(0.704995), np.float32(0.70752937), np.float32(0.72168154), np.float32(0.73176813), np.float32(0.7425361), np.float32(0.761217), np.float32(0.75326353), np.float32(0.7623922)], 'MDLCLKGSQINLATRQKTKPKYTSRSLTTLHNPCPHFRPRSANFLQQRSRSSPFLGRPQSADPKFGRRLSNYFVEKELRNGGKRQVSSNDLLKSLLEEPIKRSWLCRSTCNSSESDYSLHKRTPDSSEEGEQFLVNMPVGEKVKSYSSYSGNQGLSNGALLQRTAKPDLPGRVSFSKPNMHADLDSSDCDNDKQEVRPSISAPGPLTLPSFLSKVEQADPVGQKKSVHFGSTAAEGEVLAETYEYPKCPSENCTCSTRSSSTTSTNEASASDVKCACDAPSCRFMESSKQVEPTSPTPTLPKAPSSELDVIREYKQAVEGVQVVKNHLGTDTLNNIEILPNYLDKYASPTKEKQNNLSETKNMATNSSAVNNGSVVYRPVGNPRNFGAENNFLPAVQDDRRSFANGSSDGVINNYLKVASTPPFVGKKKENVKPASADPIARSSKSKVTKSTINPAPLGKMKKAISVGSLREERKLSEYNLDKVDSWMSMQDQKQYDGKHKPGLEDLDEAQDNDTASQLSLKSNEDSRDSTYDEIVSVIKEIEEDKKRDNFSEGIPSELNLNLDSRCETADTVTVSEGKVPESGDKYKDILAYLNNVESSCDKTLMETRRSIPDSNRSEVEFVVEPDVTDEVPKLSELLMLPNHQLARRVIALSLRANELANAIHMSKEHVFQLRGEKQKSLRAEKSTAAAKLRDQKKHYEEVVTRHQGFIEQLLKDKGSLCEKVAALTRRLESQNQAWEHRLETELARTKETTMAGEKIRRERWVRENTKKIKELTVKGLEAEINKMNCDHQREVTELKRTHQMQLLDALEEARTKHEQIETSIRESCAQDREAIIEKERTAIRERFERQLEEEQRTQAEQRQKLTEEFAAERDRLQSELRQRENEHQARRQEALREQEQELEQAKFEMQERMAKQEEKYQNRVNTIEQQYQADFELWKTEHENKTKLAQAEKENAIRQHYRAERDRQLDELVVRMEADALQHKEEHELKMNRLKEKYEKDLVLAESVEKSLREKYAETRGKLAEADAQVRNSQAEVKQLQLELSHSKKMCGDIIMERDRLRDNLNADIQSELGVLNERHKQEMDQLQKRVHQTIQRQEETIEILKGDNDALRQQCLKLNAVIRQQRKDYCVK': [np.float32(0.9485708), np.float32(0.9520346), np.float32(0.95321137), np.float32(0.9572241), np.float32(0.9595692), np.float32(0.9606229), np.float32(0.95878613), np.float32(0.9588904), np.float32(0.95804155), np.float32(0.9563729), np.float32(0.9570829), np.float32(0.9583533), np.float32(0.95838445), np.float32(0.9565075), np.float32(0.9571262), np.float32(0.9540673), np.float32(0.9530644), np.float32(0.95264435), np.float32(0.9562348), np.float32(0.9626025), np.float32(0.9662368), np.float32(0.9682124), np.float32(0.96937805), np.float32(0.9708901), np.float32(0.97169185), np.float32(0.9743111), np.float32(0.97601604), np.float32(0.97647506), np.float32(0.97713006), np.float32(0.9764509), np.float32(0.97683537), np.float32(0.9764449), np.float32(0.97697586), np.float32(0.9764242), np.float32(0.975244), np.float32(0.97602284), np.float32(0.97610426), np.float32(0.9748198), np.float32(0.9766573), np.float32(0.9755372), np.float32(0.97692716), np.float32(0.97744775), np.float32(0.97781575), np.float32(0.97822684), np.float32(0.97688943), np.float32(0.97689456), np.float32(0.9756665), np.float32(0.9767255), np.float32(0.9761791), np.float32(0.97626525), np.float32(0.976261), np.float32(0.9743878), np.float32(0.9739067), np.float32(0.97138083), np.float32(0.9690406), np.float32(0.9675917), np.float32(0.96480644), np.float32(0.96107835), np.float32(0.95667267), np.float32(0.95229006), np.float32(0.9411291), np.float32(0.9345382), np.float32(0.92478424), np.float32(0.9116881), np.float32(0.90187365), np.float32(0.8946383), np.float32(0.8804282), np.float32(0.8925999), np.float32(0.9145701), np.float32(0.9208414), np.float32(0.9232349), np.float32(0.9292792), np.float32(0.9313079), np.float32(0.92416126), np.float32(0.91672593), np.float32(0.91183454), np.float32(0.9026836), np.float32(0.89496833), np.float32(0.90163827), np.float32(0.8874547), np.float32(0.87285364), np.float32(0.8730743), np.float32(0.8565871), np.float32(0.8167954), np.float32(0.7950968), np.float32(0.78524405), np.float32(0.78366315), np.float32(0.78128386), np.float32(0.78529197), np.float32(0.77719194), np.float32(0.7387635), np.float32(0.7262969), np.float32(0.7947336), np.float32(0.82147527), np.float32(0.82505256), np.float32(0.8114946), np.float32(0.77917504), np.float32(0.7871704), np.float32(0.7537512), np.float32(0.77713615), np.float32(0.79187685), np.float32(0.7819857), np.float32(0.80565), np.float32(0.8160478), np.float32(0.8413306), np.float32(0.7885616), np.float32(0.8139694), np.float32(0.8583187), np.float32(0.88449174), np.float32(0.89543456), np.float32(0.9140468), np.float32(0.9294675), np.float32(0.92767274), np.float32(0.9325962), np.float32(0.9323722), np.float32(0.93411785), np.float32(0.93660897), np.float32(0.94420224), np.float32(0.95086616), np.float32(0.9482921), np.float32(0.95051676), np.float32(0.9545002), np.float32(0.9588757), np.float32(0.95910174), np.float32(0.967378), np.float32(0.9679391), np.float32(0.9685281), np.float32(0.9707228), np.float32(0.97026324), np.float32(0.9706491), np.float32(0.97224176), np.float32(0.97253305), np.float32(0.9726015), np.float32(0.9724149), np.float32(0.972563), np.float32(0.97104275), np.float32(0.97031623), np.float32(0.9686085), np.float32(0.9694605), np.float32(0.96913135), np.float32(0.96519107), np.float32(0.9656981), np.float32(0.96696186), np.float32(0.9666902), np.float32(0.96712106), np.float32(0.969743), np.float32(0.97057724), np.float32(0.9704983), np.float32(0.97337705), np.float32(0.9743395), np.float32(0.97397757), np.float32(0.9735999), np.float32(0.9734031), np.float32(0.97226375), np.float32(0.97217125), np.float32(0.97001016), np.float32(0.96932185), np.float32(0.97250223), np.float32(0.9736317), np.float32(0.9731819), np.float32(0.9772453), np.float32(0.978625), np.float32(0.97867167), np.float32(0.9795853), np.float32(0.97917515), np.float32(0.9796102), np.float32(0.9795227), np.float32(0.97845846), np.float32(0.9793018), np.float32(0.9792412), np.float32(0.9790645), np.float32(0.97885567), np.float32(0.97850966), np.float32(0.9780462), np.float32(0.9778194), np.float32(0.9770601), np.float32(0.9779498), np.float32(0.9776782), np.float32(0.97662693), np.float32(0.9766187), np.float32(0.97610825), np.float32(0.9752489), np.float32(0.9745646), np.float32(0.9741028), np.float32(0.97422975), np.float32(0.97432613), np.float32(0.9754896), np.float32(0.9745823), np.float32(0.9754875), np.float32(0.9751381), np.float32(0.9755451), np.float32(0.9752656), np.float32(0.9747999), np.float32(0.97425926), np.float32(0.97454244), np.float32(0.9741183), np.float32(0.9744598), np.float32(0.97431695), np.float32(0.97457063), np.float32(0.9750974), np.float32(0.9745387), np.float32(0.97366345), np.float32(0.9741421), np.float32(0.9734995), np.float32(0.9741984), np.float32(0.97392964), np.float32(0.97433925), np.float32(0.9742464), np.float32(0.9741178), np.float32(0.9749995), np.float32(0.97450554), np.float32(0.97564214), np.float32(0.9755779), np.float32(0.97626126), np.float32(0.9762171), np.float32(0.9754867), np.float32(0.97621846), np.float32(0.97708696), np.float32(0.975801), np.float32(0.97533685), np.float32(0.97485256), np.float32(0.9748932), np.float32(0.9748273), np.float32(0.9751604), np.float32(0.9749997), np.float32(0.9752354), np.float32(0.97459227), np.float32(0.97520113), np.float32(0.9746153), np.float32(0.9743459), np.float32(0.9726763), np.float32(0.96986896), np.float32(0.967063), np.float32(0.9662443), np.float32(0.96674067), np.float32(0.9623688), np.float32(0.95421225), np.float32(0.9506626), np.float32(0.9501057), np.float32(0.94482636), np.float32(0.94409204), np.float32(0.9407409), np.float32(0.942479), np.float32(0.9435151), np.float32(0.9413671), np.float32(0.9315275), np.float32(0.9025627), np.float32(0.8846853), np.float32(0.91187954), np.float32(0.9443179), np.float32(0.9335089), np.float32(0.9443285), np.float32(0.94855994), np.float32(0.95088774), np.float32(0.9593221), np.float32(0.9618412), np.float32(0.9588764), np.float32(0.95989203), np.float32(0.95900387), np.float32(0.95639867), np.float32(0.9574517), np.float32(0.9514193), np.float32(0.95140594), np.float32(0.94887424), np.float32(0.94980955), np.float32(0.9414107), np.float32(0.94384146), np.float32(0.9397279), np.float32(0.94013864), np.float32(0.93835497), np.float32(0.92241013), np.float32(0.9229991), np.float32(0.9067153), np.float32(0.89827526), np.float32(0.8750118), np.float32(0.86091673), np.float32(0.8010954), np.float32(0.800873), np.float32(0.83269155), np.float32(0.8491539), np.float32(0.85975623), np.float32(0.84598374), np.float32(0.86107683), np.float32(0.85808444), np.float32(0.8740493), np.float32(0.88274467), np.float32(0.89182407), np.float32(0.9144419), np.float32(0.9230326), np.float32(0.92601943), np.float32(0.9197624), np.float32(0.9358143), np.float32(0.9449323), np.float32(0.94742835), np.float32(0.9501419), np.float32(0.95205617), np.float32(0.9532173), np.float32(0.95400524), np.float32(0.9476377), np.float32(0.9420327), np.float32(0.93849814), np.float32(0.9332713), np.float32(0.91335744), np.float32(0.89548856), np.float32(0.8695224), np.float32(0.8417494), np.float32(0.8313868), np.float32(0.81579494), np.float32(0.77888757), np.float32(0.7253364), np.float32(0.7025733), np.float32(0.67676866), np.float32(0.64867884), np.float32(0.63007563), np.float32(0.6121146), np.float32(0.61725765), np.float32(0.5990081), np.float32(0.5637652), np.float32(0.550139), np.float32(0.5680757), np.float32(0.57853514), np.float32(0.5876158), np.float32(0.6014347), np.float32(0.6061232), np.float32(0.5720512), np.float32(0.57350814), np.float32(0.5699485), np.float32(0.5757322), np.float32(0.5799482), np.float32(0.5883296), np.float32(0.5726167), np.float32(0.59144443), np.float32(0.6089584), np.float32(0.63561535), np.float32(0.61579806), np.float32(0.60575944), np.float32(0.59195626), np.float32(0.6459608), np.float32(0.6620287), np.float32(0.6782151), np.float32(0.6997828), np.float32(0.69470495), np.float32(0.73992), np.float32(0.7520113), np.float32(0.75716716), np.float32(0.78132445), np.float32(0.79069424), np.float32(0.81713146), np.float32(0.8430322), np.float32(0.85975033), np.float32(0.8649113), np.float32(0.8851017), np.float32(0.89641064), np.float32(0.9001145), np.float32(0.9198858), np.float32(0.9278256), np.float32(0.93083227), np.float32(0.9342845), np.float32(0.9380306), np.float32(0.94502467), np.float32(0.94464904), np.float32(0.9535283), np.float32(0.9634843), np.float32(0.9668282), np.float32(0.96786714), np.float32(0.9712251), np.float32(0.971474), np.float32(0.9726198), np.float32(0.97423244), np.float32(0.97402936), np.float32(0.9760468), np.float32(0.97602683), np.float32(0.9771235), np.float32(0.97749615), np.float32(0.9785244), np.float32(0.97795254), np.float32(0.9787884), np.float32(0.9798639), np.float32(0.97912323), np.float32(0.9786754), np.float32(0.9790446), np.float32(0.9792579), np.float32(0.97816616), np.float32(0.9773071), np.float32(0.97597665), np.float32(0.9752911), np.float32(0.97381747), np.float32(0.9735382), np.float32(0.97301143), np.float32(0.9723885), np.float32(0.97162366), np.float32(0.9731346), np.float32(0.97046286), np.float32(0.969454), np.float32(0.9678776), np.float32(0.96733177), np.float32(0.96615213), np.float32(0.96628976), np.float32(0.9627263), np.float32(0.9637575), np.float32(0.9655685), np.float32(0.96586597), np.float32(0.96643907), np.float32(0.96675295), np.float32(0.96590614), np.float32(0.9667845), np.float32(0.96818674), np.float32(0.96729314), np.float32(0.9669257), np.float32(0.9678114), np.float32(0.96832097), np.float32(0.96966875), np.float32(0.9714854), np.float32(0.97178), np.float32(0.97250473), np.float32(0.97189), np.float32(0.97344244), np.float32(0.97326726), np.float32(0.9734591), np.float32(0.9755651), np.float32(0.97573847), np.float32(0.97589433), np.float32(0.9761806), np.float32(0.97671974), np.float32(0.97744685), np.float32(0.97867614), np.float32(0.9788766), np.float32(0.97917694), np.float32(0.9799343), np.float32(0.9795323), np.float32(0.980212), np.float32(0.98070574), np.float32(0.980275), np.float32(0.9811162), np.float32(0.9810213), np.float32(0.9814388), np.float32(0.98124576), np.float32(0.9812974), np.float32(0.98161924), np.float32(0.98091084), np.float32(0.9802719), np.float32(0.9803816), np.float32(0.9798616), np.float32(0.9797064), np.float32(0.9790692), np.float32(0.9785684), np.float32(0.9784751), np.float32(0.9788167), np.float32(0.9797314), np.float32(0.9797236), np.float32(0.9801108), np.float32(0.98058414), np.float32(0.9795659), np.float32(0.98042583), np.float32(0.9794911), np.float32(0.9799784), np.float32(0.9801887), np.float32(0.9784293), np.float32(0.9781237), np.float32(0.9777991), np.float32(0.9765118), np.float32(0.9750481), np.float32(0.97240734), np.float32(0.9711277), np.float32(0.9702848), np.float32(0.96791893), np.float32(0.96363515), np.float32(0.96005696), np.float32(0.9571964), np.float32(0.9533416), np.float32(0.93972147), np.float32(0.9228283), np.float32(0.89950556), np.float32(0.8747176), np.float32(0.8573653), np.float32(0.84479976), np.float32(0.83394927), np.float32(0.81464595), np.float32(0.81392443), np.float32(0.8057713), np.float32(0.812905), np.float32(0.80081975), np.float32(0.79384893), np.float32(0.7949719), np.float32(0.79318476), np.float32(0.8021223), np.float32(0.80392796), np.float32(0.82397276), np.float32(0.84515095), np.float32(0.8580838), np.float32(0.85385144), np.float32(0.86017877), np.float32(0.87789583), np.float32(0.8862942), np.float32(0.8820271), np.float32(0.8963518), np.float32(0.9095744), np.float32(0.922017), np.float32(0.92942655), np.float32(0.93574923), np.float32(0.94817185), np.float32(0.9529742), np.float32(0.9531293), np.float32(0.95819145), np.float32(0.9617944), np.float32(0.96295863), np.float32(0.9648703), np.float32(0.9674535), np.float32(0.9677434), np.float32(0.9702902), np.float32(0.9707638), np.float32(0.97224), np.float32(0.97255355), np.float32(0.97194856), np.float32(0.9714964), np.float32(0.97093564), np.float32(0.9719882), np.float32(0.9689387), np.float32(0.96821386), np.float32(0.9649849), np.float32(0.962428), np.float32(0.95835656), np.float32(0.95307696), np.float32(0.9436853), np.float32(0.9243507), np.float32(0.9086549), np.float32(0.9021027), np.float32(0.89126223), np.float32(0.884899), np.float32(0.86735576), np.float32(0.8494711), np.float32(0.8012735), np.float32(0.78628284), np.float32(0.7312145), np.float32(0.64579415), np.float32(0.6594811), np.float32(0.6030074), np.float32(0.5477906), np.float32(0.544825), np.float32(0.50625837), np.float32(0.44756415), np.float32(0.4591713), np.float32(0.49120554), np.float32(0.5645807), np.float32(0.5587135), np.float32(0.575129), np.float32(0.6218116), np.float32(0.63914967), np.float32(0.70009834), np.float32(0.73263836), np.float32(0.78830004), np.float32(0.8279634), np.float32(0.8384603), np.float32(0.8463785), np.float32(0.88225085), np.float32(0.89893955), np.float32(0.9053659), np.float32(0.91140914), np.float32(0.9272964), np.float32(0.9327973), np.float32(0.9318746), np.float32(0.9440198), np.float32(0.94626296), np.float32(0.9483817), np.float32(0.9589911), np.float32(0.96012187), np.float32(0.96059644), np.float32(0.9638172), np.float32(0.962623), np.float32(0.95988196), np.float32(0.9628608), np.float32(0.95821476), np.float32(0.95790285), np.float32(0.9488226), np.float32(0.94126445), np.float32(0.92722714), np.float32(0.9186298), np.float32(0.9089721), np.float32(0.8797484), np.float32(0.8577567), np.float32(0.85033625), np.float32(0.8304126), np.float32(0.77296805), np.float32(0.7431693), np.float32(0.68098307), np.float32(0.607067), np.float32(0.57007754), np.float32(0.5040429), np.float32(0.47436914), np.float32(0.4331882), np.float32(0.47476125), np.float32(0.4841089), np.float32(0.43822324), np.float32(0.4512271), np.float32(0.46999925), np.float32(0.47250947), np.float32(0.44402295), np.float32(0.47026664), np.float32(0.52302265), np.float32(0.5978606), np.float32(0.5760879), np.float32(0.57796466), np.float32(0.64208955), np.float32(0.6626171), np.float32(0.7196979), np.float32(0.6939221), np.float32(0.76592475), np.float32(0.7820918), np.float32(0.80296236), np.float32(0.8006093), np.float32(0.8083253), np.float32(0.7472538), np.float32(0.79746836), np.float32(0.7364849), np.float32(0.7374612), np.float32(0.7965586), np.float32(0.81819654), np.float32(0.78396595), np.float32(0.7944617), np.float32(0.82124853), np.float32(0.7555697), np.float32(0.7256191), np.float32(0.6741032), np.float32(0.593303), np.float32(0.5864013), np.float32(0.5353444), np.float32(0.47770062), np.float32(0.45413297), np.float32(0.43195587), np.float32(0.4480083), np.float32(0.45831925), np.float32(0.47728232), np.float32(0.45401824), np.float32(0.4299912), np.float32(0.40357605), np.float32(0.3438264), np.float32(0.30519536), np.float32(0.27283746), np.float32(0.21533108), np.float32(0.17747323), np.float32(0.16983828), np.float32(0.15418562), np.float32(0.12664603), np.float32(0.14745949), np.float32(0.15027824), np.float32(0.13730016), np.float32(0.12335552), np.float32(0.11829614), np.float32(0.123793766), np.float32(0.10482629), np.float32(0.11955072), np.float32(0.13833392), np.float32(0.10962711), np.float32(0.13183409), np.float32(0.1347499), np.float32(0.11947986), np.float32(0.11111676), np.float32(0.11711727), np.float32(0.13740717), np.float32(0.15488158), np.float32(0.17496665), np.float32(0.19051781), np.float32(0.1983987), np.float32(0.20990248), np.float32(0.21114554), np.float32(0.2880303), np.float32(0.32657957), np.float32(0.3178625), np.float32(0.34296834), np.float32(0.38477838), np.float32(0.36447665), np.float32(0.38993835), np.float32(0.41131467), np.float32(0.4183621), np.float32(0.40591022), np.float32(0.4154592), np.float32(0.4270336), np.float32(0.43556446), np.float32(0.40828043), np.float32(0.42202723), np.float32(0.42436516), np.float32(0.41938388), np.float32(0.45051658), np.float32(0.50481766), np.float32(0.50478363), np.float32(0.5132638), np.float32(0.55252993), np.float32(0.558468), np.float32(0.5385944), np.float32(0.5232821), np.float32(0.5045043), np.float32(0.52305114), np.float32(0.5053552), np.float32(0.49802053), np.float32(0.48482516), np.float32(0.45478472), np.float32(0.43237278), np.float32(0.42358154), np.float32(0.41101655), np.float32(0.35186034), np.float32(0.3498178), np.float32(0.35317096), np.float32(0.33448774), np.float32(0.33310068), np.float32(0.33336395), np.float32(0.34248573), np.float32(0.33524042), np.float32(0.3156961), np.float32(0.31963208), np.float32(0.29669604), np.float32(0.28475642), np.float32(0.29451528), np.float32(0.29505295), np.float32(0.27987155), np.float32(0.27959234), np.float32(0.28970078), np.float32(0.29405272), np.float32(0.27321634), np.float32(0.27982053), np.float32(0.29718542), np.float32(0.28313977), np.float32(0.2800187), np.float32(0.30510598), np.float32(0.3392162), np.float32(0.34440058), np.float32(0.37263584), np.float32(0.40689123), np.float32(0.42027858), np.float32(0.40254992), np.float32(0.42080206), np.float32(0.42044282), np.float32(0.42333978), np.float32(0.42371672), np.float32(0.43097404), np.float32(0.44761497), np.float32(0.4432184), np.float32(0.4635486), np.float32(0.491063), np.float32(0.48497304), np.float32(0.4777977), np.float32(0.4861028), np.float32(0.50178695), np.float32(0.48874557), np.float32(0.47345856), np.float32(0.49224412), np.float32(0.5242401), np.float32(0.5218148), np.float32(0.52473146), np.float32(0.5494835), np.float32(0.53699183), np.float32(0.5303117), np.float32(0.52755684), np.float32(0.5334623), np.float32(0.5173734), np.float32(0.5088663), np.float32(0.5098359), np.float32(0.5217028), np.float32(0.5172992), np.float32(0.51931727), np.float32(0.52693963), np.float32(0.5253773), np.float32(0.51002675), np.float32(0.5102848), np.float32(0.5100748), np.float32(0.4926538), np.float32(0.4748364), np.float32(0.47509253), np.float32(0.47648484), np.float32(0.47874588), np.float32(0.4643662), np.float32(0.49667016), np.float32(0.49240178), np.float32(0.4850643), np.float32(0.47374272), np.float32(0.4861198), np.float32(0.4948807), np.float32(0.49965525), np.float32(0.4906886), np.float32(0.49033344), np.float32(0.500703), np.float32(0.50714684), np.float32(0.5258929), np.float32(0.52845365), np.float32(0.5239651), np.float32(0.5206552), np.float32(0.54020584), np.float32(0.55241483), np.float32(0.5427174), np.float32(0.54156536), np.float32(0.56246406), np.float32(0.5756254), np.float32(0.55023676), np.float32(0.5659212), np.float32(0.57428825), np.float32(0.56390077), np.float32(0.55882245), np.float32(0.55911446), np.float32(0.5778509), np.float32(0.5726741), np.float32(0.56248176), np.float32(0.56262535), np.float32(0.569169), np.float32(0.57070833), np.float32(0.57007444), np.float32(0.5711183), np.float32(0.5678003), np.float32(0.55238056), np.float32(0.56104946), np.float32(0.56229174), np.float32(0.5588857), np.float32(0.55563504), np.float32(0.55980384), np.float32(0.5617119), np.float32(0.56135607), np.float32(0.5682707), np.float32(0.57901466), np.float32(0.57883114), np.float32(0.56689), np.float32(0.56457365), np.float32(0.57024837), np.float32(0.56957984), np.float32(0.56778246), np.float32(0.57666796), np.float32(0.5855701), np.float32(0.5860625), np.float32(0.5819427), np.float32(0.5808921), np.float32(0.5820801), np.float32(0.5756464), np.float32(0.5792672), np.float32(0.5821911), np.float32(0.57946), np.float32(0.57403904), np.float32(0.5750592), np.float32(0.57742864), np.float32(0.57954043), np.float32(0.5764911), np.float32(0.5807622), np.float32(0.5809268), np.float32(0.5740519), np.float32(0.57439303), np.float32(0.58110183), np.float32(0.58626413), np.float32(0.5860853), np.float32(0.58707756), np.float32(0.5849187), np.float32(0.59277594), np.float32(0.6043407), np.float32(0.60836655), np.float32(0.6167691), np.float32(0.6140053), np.float32(0.61009336), np.float32(0.61018085), np.float32(0.61456627), np.float32(0.61622643), np.float32(0.6195022), np.float32(0.62329423), np.float32(0.6355441), np.float32(0.6324843), np.float32(0.6322927), np.float32(0.63701826), np.float32(0.6361069), np.float32(0.6419712), np.float32(0.6413213), np.float32(0.659174), np.float32(0.6504472), np.float32(0.65014994), np.float32(0.6521955), np.float32(0.6506054), np.float32(0.6483367), np.float32(0.6420467), np.float32(0.6408635), np.float32(0.64274746), np.float32(0.650081), np.float32(0.64098805), np.float32(0.6427408), np.float32(0.6482315), np.float32(0.6396448), np.float32(0.6384967), np.float32(0.6412463), np.float32(0.6359932), np.float32(0.63094443), np.float32(0.6362676), np.float32(0.6399002), np.float32(0.6423503), np.float32(0.6474883), np.float32(0.64673686), np.float32(0.6464105), np.float32(0.6513631), np.float32(0.6548556), np.float32(0.6614847), np.float32(0.6598023), np.float32(0.6679645), np.float32(0.6723325), np.float32(0.6677987), np.float32(0.66620713), np.float32(0.66734135), np.float32(0.670597), np.float32(0.6686859), np.float32(0.66747224), np.float32(0.6701786), np.float32(0.6718855), np.float32(0.66875523), np.float32(0.66885144), np.float32(0.6703915), np.float32(0.6656235), np.float32(0.667781), np.float32(0.6668084), np.float32(0.67502415), np.float32(0.6738964), np.float32(0.67074907), np.float32(0.6712945), np.float32(0.66782296), np.float32(0.662903), np.float32(0.6576736), np.float32(0.65692765), np.float32(0.6476198), np.float32(0.64409876), np.float32(0.6446379), np.float32(0.6422146), np.float32(0.63833207), np.float32(0.63564795), np.float32(0.63129723), np.float32(0.62673634), np.float32(0.6194751), np.float32(0.6208291), np.float32(0.62163335), np.float32(0.6100987), np.float32(0.60956764), np.float32(0.6187168), np.float32(0.6216502), np.float32(0.61747175), np.float32(0.61698204), np.float32(0.63007146), np.float32(0.6214211), np.float32(0.61952174), np.float32(0.6261055), np.float32(0.63213426), np.float32(0.6339441), np.float32(0.64088225), np.float32(0.6344004), np.float32(0.63795114), np.float32(0.63451856), np.float32(0.6335215), np.float32(0.640631), np.float32(0.61986935), np.float32(0.60927784), np.float32(0.6066894), np.float32(0.61492395), np.float32(0.6126285), np.float32(0.6061902), np.float32(0.6096683), np.float32(0.60779774), np.float32(0.59915066), np.float32(0.59695214), np.float32(0.6015476), np.float32(0.6012728), np.float32(0.59721494), np.float32(0.59766626), np.float32(0.60104144), np.float32(0.6019976), np.float32(0.6020225), np.float32(0.6030068), np.float32(0.6081928), np.float32(0.60491997), np.float32(0.5949781), np.float32(0.59744793), np.float32(0.6012102), np.float32(0.59976697), np.float32(0.59810084), np.float32(0.5987717), np.float32(0.60292137), np.float32(0.60417014), np.float32(0.6068767), np.float32(0.6196509), np.float32(0.6132694), np.float32(0.619161), np.float32(0.61715883), np.float32(0.6190968), np.float32(0.6099998), np.float32(0.6163196), np.float32(0.6244904), np.float32(0.62933546), np.float32(0.6278106), np.float32(0.6440758), np.float32(0.64750385), np.float32(0.6625359), np.float32(0.66239285), np.float32(0.6658849), np.float32(0.67119545), np.float32(0.6693137), np.float32(0.66518205), np.float32(0.6731415), np.float32(0.67276436), np.float32(0.6770048), np.float32(0.67937285), np.float32(0.6750707), np.float32(0.6846695), np.float32(0.67941666), np.float32(0.7044245), np.float32(0.58799875), np.float32(0.5825416), np.float32(0.582475), np.float32(0.58117574), np.float32(0.585821), np.float32(0.5863252), np.float32(0.58773285), np.float32(0.5897685), np.float32(0.5843523), np.float32(0.58631235), np.float32(0.58821636), np.float32(0.59252745), np.float32(0.58898723), np.float32(0.5839191), np.float32(0.58942103), np.float32(0.5895453), np.float32(0.5893729), np.float32(0.5921067), np.float32(0.594578), np.float32(0.59737587), np.float32(0.5934314), np.float32(0.60030854), np.float32(0.59752727), np.float32(0.60339016), np.float32(0.6026508), np.float32(0.60523725), np.float32(0.60372925), np.float32(0.59684366), np.float32(0.5966933), np.float32(0.59107196), np.float32(0.58787423), np.float32(0.58830565), np.float32(0.58870935), np.float32(0.58588797), np.float32(0.5872747), np.float32(0.58243084), np.float32(0.5813884), np.float32(0.5869917), np.float32(0.5889951), np.float32(0.5894616), np.float32(0.58090574), np.float32(0.5862227), np.float32(0.58506364), np.float32(0.5780256), np.float32(0.5825676), np.float32(0.59011376), np.float32(0.58584756), np.float32(0.58551323), np.float32(0.58623534), np.float32(0.5923016), np.float32(0.596612), np.float32(0.58851415), np.float32(0.58321846), np.float32(0.5902398), np.float32(0.5868346), np.float32(0.57308435), np.float32(0.5646559), np.float32(0.5720796), np.float32(0.5540526), np.float32(0.546373), np.float32(0.5589198), np.float32(0.5719315), np.float32(0.5762309), np.float32(0.56731004), np.float32(0.57912064), np.float32(0.58242005), np.float32(0.5868312), np.float32(0.59720707), np.float32(0.5953952), np.float32(0.5939098), np.float32(0.5959044), np.float32(0.59655344), np.float32(0.60721153), np.float32(0.6016908), np.float32(0.60110897), np.float32(0.607422), np.float32(0.60126823), np.float32(0.5948094), np.float32(0.6039939), np.float32(0.6002123), np.float32(0.59071565), np.float32(0.5961984), np.float32(0.60764056), np.float32(0.5962013), np.float32(0.59100676), np.float32(0.5956877), np.float32(0.60899633), np.float32(0.60485536), np.float32(0.6091085), np.float32(0.61800915), np.float32(0.62483466), np.float32(0.617943), np.float32(0.62212974), np.float32(0.618125), np.float32(0.6067439), np.float32(0.6022666), np.float32(0.6109096), np.float32(0.6152526), np.float32(0.61383975), np.float32(0.61301214), np.float32(0.61405), np.float32(0.61328787), np.float32(0.61144066), np.float32(0.6092254), np.float32(0.6048155), np.float32(0.60566205), np.float32(0.60703385), np.float32(0.6135818), np.float32(0.6160103), np.float32(0.60615015), np.float32(0.6086117), np.float32(0.61592656), np.float32(0.60866255), np.float32(0.6049245), np.float32(0.6048151), np.float32(0.60626173), np.float32(0.57273686), np.float32(0.5859572), np.float32(0.60379833), np.float32(0.593179), np.float32(0.55734116), np.float32(0.58843744), np.float32(0.61212957), np.float32(0.61063623), np.float32(0.6264979), np.float32(0.6410431), np.float32(0.6342912), np.float32(0.6287722), np.float32(0.6377759), np.float32(0.65093416), np.float32(0.6426721), np.float32(0.62438154), np.float32(0.6382887), np.float32(0.62669986)], 'MEEKAVANGAAAADVAAPDNKDNAKEEASESKEAVANQDAEEQNKGSENGAEGESGGDVKMAEAETTEEGDGDAGAAKQVDSGDVETDADTKEDANAKTGEGEDDKMTEADAGSTEDKDKEEKEDEVENTNVDKQDESKEQEKGVSAEEEENKGKETDADEKQEQEEAEEKGSADKKDEDEDEDEGEGDKMEENKEETPKNKKARSARDRSQGKDKKQDGSKSREAKSLLNTPSPYGTDRPQRERKTVERLVEVIEKGPNRNFVVEKGQGTPLKDIPSVAHRISRKKPSDLKFLHSILFGRKGKAVDFKGHILQFSGFVWHESDEKQRAKAKEKLDKCVKDTLLDLCWTLGIPTPKANIRKEDIVSKLLDFIAEPHSAADSGLSDDQGSNSKKRKRGGESASKTDDSTPSRSRKKFVDGSTSSKRQKKALQYDTDEDEDESMNSDSEENRDEDSDEAADKQEGDYRSGKEKAGKKLSEVKESSGKKKANTGSGHKSGPPKKIIKSPVKKVSSKVHEEKGSPNDSAKVFSRKKKPTAEKEIKEKKSSGKKKVAKGKGESAEAVLPSKDDLRKTITEILKKVDFNTATFSDILKKLDDHYKMDLTPKKEAIKVMIQDELTKLSEEDEEGEGDGDKQQEQPQAKEIEA': [np.float32(0.95744383), np.float32(0.9625084), np.float32(0.96486735), np.float32(0.9666963), np.float32(0.9662339), np.float32(0.9667504), np.float32(0.9652039), np.float32(0.96730083), np.float32(0.9683109), np.float32(0.9678198), np.float32(0.9716233), np.float32(0.973096), np.float32(0.97514117), np.float32(0.9748394), np.float32(0.97569263), np.float32(0.97592205), np.float32(0.97513247), np.float32(0.974901), np.float32(0.9736709), np.float32(0.97230333), np.float32(0.97117406), np.float32(0.96979284), np.float32(0.96826607), np.float32(0.96674424), np.float32(0.96461296), np.float32(0.9636239), np.float32(0.96101815), np.float32(0.95661867), np.float32(0.9543079), np.float32(0.95277244), np.float32(0.9518338), np.float32(0.95007235), np.float32(0.9479252), np.float32(0.9474969), np.float32(0.9473594), np.float32(0.9509848), np.float32(0.95489484), np.float32(0.95580244), np.float32(0.9564351), np.float32(0.95926344), np.float32(0.9632156), np.float32(0.9668675), np.float32(0.9672789), np.float32(0.9709199), np.float32(0.9716502), np.float32(0.97333944), np.float32(0.9760207), np.float32(0.9780693), np.float32(0.97889847), np.float32(0.9794017), np.float32(0.97974855), np.float32(0.9801512), np.float32(0.98015445), np.float32(0.980232), np.float32(0.9808195), np.float32(0.9808499), np.float32(0.9812738), np.float32(0.9809409), np.float32(0.98157513), np.float32(0.98200375), np.float32(0.9820119), np.float32(0.98209697), np.float32(0.98275787), np.float32(0.9825325), np.float32(0.98284173), np.float32(0.9835471), np.float32(0.98319167), np.float32(0.983266), np.float32(0.9832314), np.float32(0.9831026), np.float32(0.98322195), np.float32(0.9830756), np.float32(0.9831429), np.float32(0.9831844), np.float32(0.983631), np.float32(0.9833981), np.float32(0.98313636), np.float32(0.9830313), np.float32(0.98273706), np.float32(0.9823315), np.float32(0.9819962), np.float32(0.9813891), np.float32(0.98117834), np.float32(0.98007524), np.float32(0.9802659), np.float32(0.980306), np.float32(0.98102015), np.float32(0.9811466), np.float32(0.9807989), np.float32(0.98153424), np.float32(0.9809154), np.float32(0.9810879), np.float32(0.9808061), np.float32(0.98044854), np.float32(0.9798723), np.float32(0.979572), np.float32(0.9787442), np.float32(0.97870207), np.float32(0.97883075), np.float32(0.9792286), np.float32(0.9786444), np.float32(0.9793632), np.float32(0.9795958), np.float32(0.9801798), np.float32(0.98062664), np.float32(0.9798868), np.float32(0.979189), np.float32(0.97843367), np.float32(0.9773197), np.float32(0.9773123), np.float32(0.9760591), np.float32(0.9765673), np.float32(0.97671926), np.float32(0.97553295), np.float32(0.9764351), np.float32(0.9753959), np.float32(0.97549975), np.float32(0.97490054), np.float32(0.9735059), np.float32(0.9729465), np.float32(0.9734089), np.float32(0.9721265), np.float32(0.9710481), np.float32(0.9694969), np.float32(0.9680356), np.float32(0.96887344), np.float32(0.9675698), np.float32(0.9680154), np.float32(0.9672642), np.float32(0.9684239), np.float32(0.968308), np.float32(0.97057796), np.float32(0.97108835), np.float32(0.9708728), np.float32(0.96991795), np.float32(0.96877575), np.float32(0.9686309), np.float32(0.9693281), np.float32(0.9689608), np.float32(0.968832), np.float32(0.9679959), np.float32(0.9675028), np.float32(0.9665042), np.float32(0.9666), np.float32(0.9669736), np.float32(0.96841687), np.float32(0.96752733), np.float32(0.9687488), np.float32(0.96833616), np.float32(0.96807915), np.float32(0.9681387), np.float32(0.96877253), np.float32(0.96863246), np.float32(0.9664757), np.float32(0.9653585), np.float32(0.96332496), np.float32(0.9612215), np.float32(0.95978916), np.float32(0.9592066), np.float32(0.96056473), np.float32(0.9606242), np.float32(0.9597403), np.float32(0.9606493), np.float32(0.9605278), np.float32(0.9608705), np.float32(0.9587822), np.float32(0.96185625), np.float32(0.9623558), np.float32(0.9628686), np.float32(0.96502197), np.float32(0.96654373), np.float32(0.96780014), np.float32(0.96831024), np.float32(0.9707252), np.float32(0.9722449), np.float32(0.97388184), np.float32(0.97353315), np.float32(0.9742294), np.float32(0.97469205), np.float32(0.97612464), np.float32(0.97695315), np.float32(0.9776563), np.float32(0.97784126), np.float32(0.9784801), np.float32(0.97856367), np.float32(0.9787694), np.float32(0.9784282), np.float32(0.97851497), np.float32(0.97869164), np.float32(0.9781858), np.float32(0.9793218), np.float32(0.97956353), np.float32(0.9791268), np.float32(0.97875255), np.float32(0.9773875), np.float32(0.9791626), np.float32(0.9798906), np.float32(0.97895163), np.float32(0.980229), np.float32(0.9793602), np.float32(0.9799651), np.float32(0.97929364), np.float32(0.9798605), np.float32(0.9780164), np.float32(0.9786219), np.float32(0.97808605), np.float32(0.97805583), np.float32(0.9779353), np.float32(0.9781008), np.float32(0.97690046), np.float32(0.978307), np.float32(0.97826356), np.float32(0.97870123), np.float32(0.9789615), np.float32(0.9774359), np.float32(0.9766642), np.float32(0.9761549), np.float32(0.9754705), np.float32(0.9768066), np.float32(0.9770717), np.float32(0.97577184), np.float32(0.97676075), np.float32(0.9753745), np.float32(0.97605455), np.float32(0.97632897), np.float32(0.9752549), np.float32(0.97484255), np.float32(0.97410345), np.float32(0.97196645), np.float32(0.96883047), np.float32(0.96729964), np.float32(0.9649242), np.float32(0.96454597), np.float32(0.9619246), np.float32(0.95754004), np.float32(0.95211095), np.float32(0.94048595), np.float32(0.92685986), np.float32(0.9165325), np.float32(0.8807626), np.float32(0.85161495), np.float32(0.8191223), np.float32(0.7841534), np.float32(0.7415731), np.float32(0.7514284), np.float32(0.76024777), np.float32(0.75708365), np.float32(0.7335638), np.float32(0.705235), np.float32(0.66542584), np.float32(0.6377029), np.float32(0.63559693), np.float32(0.63465524), np.float32(0.5685421), np.float32(0.59495866), np.float32(0.5778538), np.float32(0.5455339), np.float32(0.52254754), np.float32(0.4717862), np.float32(0.45706722), np.float32(0.49659044), np.float32(0.42399907), np.float32(0.43023092), np.float32(0.40718699), np.float32(0.4366239), np.float32(0.4497708), np.float32(0.48394635), np.float32(0.47516152), np.float32(0.43606207), np.float32(0.36952302), np.float32(0.41436982), np.float32(0.354202), np.float32(0.33474615), np.float32(0.4208041), np.float32(0.4458258), np.float32(0.4455053), np.float32(0.5058398), np.float32(0.5246986), np.float32(0.54487777), np.float32(0.46376798), np.float32(0.46616668), np.float32(0.43631074), np.float32(0.3511347), np.float32(0.35833475), np.float32(0.29212078), np.float32(0.2804537), np.float32(0.21930565), np.float32(0.23055457), np.float32(0.24625285), np.float32(0.23091586), np.float32(0.26657838), np.float32(0.25069013), np.float32(0.2194003), np.float32(0.19086714), np.float32(0.19648857), np.float32(0.2011058), np.float32(0.1844207), np.float32(0.16548641), np.float32(0.1336822), np.float32(0.120112486), np.float32(0.10755432), np.float32(0.09965309), np.float32(0.097360015), np.float32(0.09777999), np.float32(0.074467555), np.float32(0.07177294), np.float32(0.07791446), np.float32(0.0822585), np.float32(0.08605045), np.float32(0.0890245), np.float32(0.099213466), np.float32(0.11276311), np.float32(0.124529), np.float32(0.13586412), np.float32(0.11961326), np.float32(0.114308536), np.float32(0.11325143), np.float32(0.11570024), np.float32(0.12563387), np.float32(0.11818239), np.float32(0.13577719), np.float32(0.13822113), np.float32(0.13903998), np.float32(0.1318801), np.float32(0.13956705), np.float32(0.15789081), np.float32(0.1381725), np.float32(0.14191589), np.float32(0.16613811), np.float32(0.1754081), np.float32(0.17290163), np.float32(0.17025241), np.float32(0.17380626), np.float32(0.1569801), np.float32(0.14155312), np.float32(0.12576923), np.float32(0.11642272), np.float32(0.09756061), np.float32(0.08267207), np.float32(0.077914596), np.float32(0.072877765), np.float32(0.07622553), np.float32(0.07284993), np.float32(0.07674226), np.float32(0.08152504), np.float32(0.079736985), np.float32(0.086726084), np.float32(0.09922), np.float32(0.10734759), np.float32(0.102799006), np.float32(0.12095526), np.float32(0.13172787), np.float32(0.11567287), np.float32(0.10558639), np.float32(0.10700517), np.float32(0.11395063), np.float32(0.10514352), np.float32(0.10026596), np.float32(0.10938646), np.float32(0.11364901), np.float32(0.110810295), np.float32(0.11587447), np.float32(0.12797146), np.float32(0.13646695), np.float32(0.152857), np.float32(0.1622067), np.float32(0.16738255), np.float32(0.17418286), np.float32(0.20012234), np.float32(0.24795824), np.float32(0.2958813), np.float32(0.3665986), np.float32(0.40510845), np.float32(0.43900427), np.float32(0.5031571), np.float32(0.5270787), np.float32(0.61355954), np.float32(0.66218984), np.float32(0.7539581), np.float32(0.8335546), np.float32(0.8889356), np.float32(0.93199205), np.float32(0.9451596), np.float32(0.9599637), np.float32(0.9662987), np.float32(0.97159785), np.float32(0.97506917), np.float32(0.97794443), np.float32(0.9792523), np.float32(0.981094), np.float32(0.98188937), np.float32(0.983113), np.float32(0.9829259), np.float32(0.9839902), np.float32(0.98493725), np.float32(0.9848625), np.float32(0.98460233), np.float32(0.984335), np.float32(0.98388207), np.float32(0.9838796), np.float32(0.9835829), np.float32(0.98388773), np.float32(0.9837331), np.float32(0.98372006), np.float32(0.98342645), np.float32(0.9829706), np.float32(0.9820986), np.float32(0.9811385), np.float32(0.98032), np.float32(0.9799366), np.float32(0.9797742), np.float32(0.9790678), np.float32(0.9796198), np.float32(0.98036754), np.float32(0.9808766), np.float32(0.980074), np.float32(0.9802854), np.float32(0.98024654), np.float32(0.9799596), np.float32(0.97989345), np.float32(0.9799744), np.float32(0.97964513), np.float32(0.979815), np.float32(0.97877765), np.float32(0.979282), np.float32(0.9782794), np.float32(0.97840524), np.float32(0.97780585), np.float32(0.9771161), np.float32(0.97611904), np.float32(0.976278), np.float32(0.9764766), np.float32(0.9759669), np.float32(0.97587115), np.float32(0.9755245), np.float32(0.9752033), np.float32(0.9746524), np.float32(0.9732448), np.float32(0.97253066), np.float32(0.9702519), np.float32(0.9691325), np.float32(0.9695416), np.float32(0.9672357), np.float32(0.96674836), np.float32(0.9670132), np.float32(0.96623516), np.float32(0.9668942), np.float32(0.9665218), np.float32(0.96615), np.float32(0.96640235), np.float32(0.96792376), np.float32(0.9676976), np.float32(0.9653877), np.float32(0.967506), np.float32(0.96763366), np.float32(0.9669816), np.float32(0.9671387), np.float32(0.9680331), np.float32(0.9670989), np.float32(0.9663571), np.float32(0.9670176), np.float32(0.9668802), np.float32(0.96770066), np.float32(0.9704763), np.float32(0.97203696), np.float32(0.9709357), np.float32(0.9729787), np.float32(0.9733288), np.float32(0.97305477), np.float32(0.9730936), np.float32(0.9727949), np.float32(0.97272635), np.float32(0.9730801), np.float32(0.97474605), np.float32(0.975361), np.float32(0.9772077), np.float32(0.9771428), np.float32(0.9782315), np.float32(0.97837055), np.float32(0.9793524), np.float32(0.97991836), np.float32(0.9801183), np.float32(0.98137224), np.float32(0.98180825), np.float32(0.98199445), np.float32(0.982317), np.float32(0.98231894), np.float32(0.9820126), np.float32(0.98217255), np.float32(0.98283285), np.float32(0.9832355), np.float32(0.98334634), np.float32(0.9836594), np.float32(0.9827498), np.float32(0.9823589), np.float32(0.9826361), np.float32(0.98285216), np.float32(0.98286796), np.float32(0.9831061), np.float32(0.982746), np.float32(0.98287934), np.float32(0.9828503), np.float32(0.98298913), np.float32(0.98299986), np.float32(0.9830738), np.float32(0.9829989), np.float32(0.9826904), np.float32(0.98259383), np.float32(0.9822887), np.float32(0.9824553), np.float32(0.98250836), np.float32(0.98212874), np.float32(0.9811623), np.float32(0.98040867), np.float32(0.97986895), np.float32(0.9797458), np.float32(0.9792423), np.float32(0.9784289), np.float32(0.9793696), np.float32(0.97954625), np.float32(0.97982854), np.float32(0.97979635), np.float32(0.9806147), np.float32(0.9804065), np.float32(0.9803581), np.float32(0.97934854), np.float32(0.9792962), np.float32(0.9780963), np.float32(0.97749454), np.float32(0.97759026), np.float32(0.9736738), np.float32(0.973777), np.float32(0.97367233), np.float32(0.9743104), np.float32(0.9738479), np.float32(0.9720721), np.float32(0.97282076), np.float32(0.9756388), np.float32(0.97574085), np.float32(0.97673815), np.float32(0.97767776), np.float32(0.9799366), np.float32(0.9778726), np.float32(0.9787284), np.float32(0.9776463), np.float32(0.9776242), np.float32(0.9762241), np.float32(0.9759219), np.float32(0.9741377), np.float32(0.971657), np.float32(0.96868914), np.float32(0.9669379), np.float32(0.96189815), np.float32(0.95835775), np.float32(0.9573475), np.float32(0.950948), np.float32(0.94096005), np.float32(0.9310181), np.float32(0.9232942), np.float32(0.91259986), np.float32(0.8827518), np.float32(0.86787176), np.float32(0.8610552), np.float32(0.8359402), np.float32(0.8096947), np.float32(0.7753657), np.float32(0.76190555), np.float32(0.73977596), np.float32(0.705321), np.float32(0.6909537), np.float32(0.648976), np.float32(0.61830384), np.float32(0.59290826), np.float32(0.56054026), np.float32(0.52496237), np.float32(0.4934524), np.float32(0.47782674), np.float32(0.46126866), np.float32(0.38894662), np.float32(0.31224406), np.float32(0.31271046), np.float32(0.34673136), np.float32(0.31391066), np.float32(0.27891845), np.float32(0.30678377), np.float32(0.33879724), np.float32(0.30357754), np.float32(0.3111998), np.float32(0.3381944), np.float32(0.36902103), np.float32(0.32584172), np.float32(0.34231296), np.float32(0.36929864), np.float32(0.3614838), np.float32(0.3749399), np.float32(0.38348877), np.float32(0.39010084), np.float32(0.36646807), np.float32(0.37658498), np.float32(0.37919247), np.float32(0.3799245), np.float32(0.3778683), np.float32(0.38706625), np.float32(0.43365777), np.float32(0.42215133), np.float32(0.3926246), np.float32(0.41498393), np.float32(0.41430616), np.float32(0.39596212), np.float32(0.39388695), np.float32(0.42814302), np.float32(0.41776028), np.float32(0.4324781), np.float32(0.46014994), np.float32(0.53041965), np.float32(0.56174034), np.float32(0.60099864), np.float32(0.6385218), np.float32(0.64601916), np.float32(0.6493743), np.float32(0.6919123), np.float32(0.75490123), np.float32(0.78339905), np.float32(0.8210933), np.float32(0.8315624), np.float32(0.8568473), np.float32(0.8698401), np.float32(0.8802353), np.float32(0.9004575), np.float32(0.91155714), np.float32(0.9150497), np.float32(0.92384225), np.float32(0.9287055), np.float32(0.93085116), np.float32(0.92556834), np.float32(0.9249156), np.float32(0.92171264), np.float32(0.92391455), np.float32(0.91254807), np.float32(0.91069627), np.float32(0.90777177), np.float32(0.9032026), np.float32(0.8954291), np.float32(0.89687365), np.float32(0.032547895)], 'MEVIALISGGKDSFFSLLHAIANGHKIVALANLRPPTTASDPITTHLPSTTPLTLLPSTPGTKDELDSFMYQTVGHTVLSLYPHALKIPLYRGAITGTSIDQNLSYAHSGERGDETEDLVPLLEHIITQHPGVKAVCTGAILSTYQRTRVESVCERLGLISLSYLWQREQAEILADMEAVGLDARIVKVAAVGLDPEEWLWENVTNARRRKMLDGLERKWGVHVAGEGGEYETVVVQGPGWRGRIEVPEEGREVVSTGGGVGHLKITKANFVLGEEVEEEAQQGGWVKDLRIPNIWDTEFEKILKTIISTLPETPLSPHPPSSLLPSPRLNSPPKPSVSIFSQTLFINNLTSPPPSPSTQQSITAETSSLLQTLSTHLAAHGTSFKHITTCTLLLRQMSHFPSINSTYSTYFTTPLPPSRICISVGDLLPLGVNIILSVTVDLPLPPFPLRRGLHVQSRSYWAPANIGPYSQSITSSRGWTSLAGMIPLVPASMELLNNAETREEVVNQAVLGLQHMWRVARAAEVTGFLGCVVFVTRCEVVGPVAEAWKGAWKGWRGEVGWKGLWSSISQSSPRMERGDDDDEEEEEEGGGVTLPLIIAQTSSLPRSSTSEWVGTAIDGPWLHRLQTAYNSSLSPPSSSLPRLHVTSQSTTYGPNAPYSPAGGLQTFCLPPSSPGALAIEIKKRIGVEQMEVGNATVYLSAGVASVGEFDVAWMECVGEAVGMQVVPVERVWDMEGREMGIGVTARLGGKEDF': [np.float32(0.115638435), np.float32(0.10870289), np.float32(0.11098865), np.float32(0.09932434), np.float32(0.09604155), np.float32(0.07819297), np.float32(0.06459708), np.float32(0.060898744), np.float32(0.048974633), np.float32(0.039630674), np.float32(0.039869722), np.float32(0.04449808), np.float32(0.045730814), np.float32(0.047375545), np.float32(0.047948558), np.float32(0.05287689), np.float32(0.054153334), np.float32(0.056505002), np.float32(0.055048157), np.float32(0.051535323), np.float32(0.05220331), np.float32(0.052299485), np.float32(0.05697181), np.float32(0.052124467), np.float32(0.052264575), np.float32(0.063821055), np.float32(0.08328739), np.float32(0.09732321), np.float32(0.11245709), np.float32(0.14272733), np.float32(0.17671072), np.float32(0.20629674), np.float32(0.25857502), np.float32(0.28168145), np.float32(0.2925643), np.float32(0.28164923), np.float32(0.28561404), np.float32(0.28764334), np.float32(0.27814198), np.float32(0.25733232), np.float32(0.26026925), np.float32(0.24384417), np.float32(0.27301082), np.float32(0.2826234), np.float32(0.24384417), np.float32(0.27865574), np.float32(0.32847854), np.float32(0.35913956), np.float32(0.33527687), np.float32(0.31496713), np.float32(0.33804384), np.float32(0.34326658), np.float32(0.27664933), np.float32(0.2589317), np.float32(0.24691717), np.float32(0.1953302), np.float32(0.19463877), np.float32(0.18748923), np.float32(0.1611572), np.float32(0.14999788), np.float32(0.124710634), np.float32(0.10581324), np.float32(0.08822957), np.float32(0.08071203), np.float32(0.08166012), np.float32(0.08943311), np.float32(0.08158467), np.float32(0.083877526), np.float32(0.084715754), np.float32(0.077189066), np.float32(0.06905632), np.float32(0.06841628), np.float32(0.06313972), np.float32(0.05866033), np.float32(0.051859405), np.float32(0.048820287), np.float32(0.042372715), np.float32(0.039663885), np.float32(0.039943367), np.float32(0.037549898), np.float32(0.03781118), np.float32(0.039725717), np.float32(0.041203402), np.float32(0.041625272), np.float32(0.044035748), np.float32(0.043775342), np.float32(0.047726564), np.float32(0.04939929), np.float32(0.0469453), np.float32(0.049622215), np.float32(0.054687094), np.float32(0.05959003), np.float32(0.05968262), np.float32(0.05758832), np.float32(0.06432294), np.float32(0.066430375), np.float32(0.06498847), np.float32(0.06842238), np.float32(0.072785325), np.float32(0.08077851), np.float32(0.09866429), np.float32(0.11388667), np.float32(0.12573662), np.float32(0.14275347), np.float32(0.13280815), np.float32(0.14217967), np.float32(0.15710635), np.float32(0.15369587), np.float32(0.16058208), np.float32(0.18365453), np.float32(0.15622133), np.float32(0.1550471), np.float32(0.16027996), np.float32(0.16081695), np.float32(0.14597665), np.float32(0.12914853), np.float32(0.14297594), np.float32(0.14979456), np.float32(0.14598003), np.float32(0.15856084), np.float32(0.14655314), np.float32(0.13306707), np.float32(0.11738679), np.float32(0.10241472), np.float32(0.09020004), np.float32(0.07759992), np.float32(0.06463254), np.float32(0.06013715), np.float32(0.058184892), np.float32(0.0478087), np.float32(0.042861957), np.float32(0.04559831), np.float32(0.04833378), np.float32(0.04326779), np.float32(0.04713207), np.float32(0.05592913), np.float32(0.057794377), np.float32(0.05597231), np.float32(0.058320813), np.float32(0.06874343), np.float32(0.06115219), np.float32(0.052625287), np.float32(0.049136437), np.float32(0.048037227), np.float32(0.046589892), np.float32(0.045910325), np.float32(0.04197913), np.float32(0.041350447), np.float32(0.040345635), np.float32(0.04128383), np.float32(0.03823837), np.float32(0.037320413), np.float32(0.036216043), np.float32(0.035516698), np.float32(0.036116313), np.float32(0.036361005), np.float32(0.03926349), np.float32(0.04339645), np.float32(0.042019), np.float32(0.039615493), np.float32(0.0393617), np.float32(0.036180194), np.float32(0.036143955), np.float32(0.036463413), np.float32(0.037896235), np.float32(0.038584866), np.float32(0.045303658), np.float32(0.04617622), np.float32(0.045276213), np.float32(0.049673475), np.float32(0.05152899), np.float32(0.053612247), np.float32(0.054031815), np.float32(0.060088854), np.float32(0.062156916), np.float32(0.060533483), np.float32(0.06442553), np.float32(0.06551413), np.float32(0.06541138), np.float32(0.06821271), np.float32(0.06421298), np.float32(0.06203505), np.float32(0.057181746), np.float32(0.06240772), np.float32(0.058275368), np.float32(0.061958544), np.float32(0.0713671), np.float32(0.064151965), np.float32(0.057594273), np.float32(0.05842963), np.float32(0.06048841), np.float32(0.05780007), np.float32(0.056883853), np.float32(0.059619457), np.float32(0.067230366), np.float32(0.06757958), np.float32(0.07524628), np.float32(0.076944225), np.float32(0.093854606), np.float32(0.11478324), np.float32(0.10808934), np.float32(0.10581697), np.float32(0.11151334), np.float32(0.11517589), np.float32(0.10784255), np.float32(0.108065516), np.float32(0.12123869), np.float32(0.1296161), np.float32(0.12045962), np.float32(0.11148396), np.float32(0.10505525), np.float32(0.11370678), np.float32(0.122049294), np.float32(0.13296798), np.float32(0.12931149), np.float32(0.13457276), np.float32(0.15567547), np.float32(0.15395243), np.float32(0.16912515), np.float32(0.1664287), np.float32(0.1584231), np.float32(0.15680028), np.float32(0.1366499), np.float32(0.11809054), np.float32(0.107642315), np.float32(0.12105075), np.float32(0.10035766), np.float32(0.1001205), np.float32(0.105981596), np.float32(0.09519029), np.float32(0.08621432), np.float32(0.07597294), np.float32(0.07461186), np.float32(0.07938587), np.float32(0.08850245), np.float32(0.08810584), np.float32(0.0840521), np.float32(0.10121626), np.float32(0.11195501), np.float32(0.10192016), np.float32(0.10364133), np.float32(0.10374574), np.float32(0.09761135), np.float32(0.12115727), np.float32(0.12124287), np.float32(0.13104665), np.float32(0.18315284), np.float32(0.21122919), np.float32(0.3322853), np.float32(0.1922718), np.float32(0.17126481), np.float32(0.16042261), np.float32(0.1372717), np.float32(0.12917197), np.float32(0.12059119), np.float32(0.12317222), np.float32(0.10537022), np.float32(0.09940544), np.float32(0.09786616), np.float32(0.11514697), np.float32(0.13416715), np.float32(0.12606895), np.float32(0.082697436), np.float32(0.09498311), np.float32(0.09452503), np.float32(0.091802716), np.float32(0.10949319), np.float32(0.12456061), np.float32(0.14512944), np.float32(0.15827121), np.float32(0.18848927), np.float32(0.20356478), np.float32(0.20367172), np.float32(0.20549364), np.float32(0.23434374), np.float32(0.1972348), np.float32(0.22945116), np.float32(0.19578825), np.float32(0.19458921), np.float32(0.23849572), np.float32(0.19468863), np.float32(0.25122327), np.float32(0.2607405), np.float32(0.28524897), np.float32(0.26551244), np.float32(0.2855053), np.float32(0.37220463), np.float32(0.3873146), np.float32(0.36406752), np.float32(0.34437767), np.float32(0.33509007), np.float32(0.276767), np.float32(0.21826857), np.float32(0.20108289), np.float32(0.16764754), np.float32(0.13514785), np.float32(0.124937445), np.float32(0.12297173), np.float32(0.1309694), np.float32(0.12330402), np.float32(0.11892589), np.float32(0.124039695), np.float32(0.1435954), np.float32(0.15306799), np.float32(0.1765766), np.float32(0.18021238), np.float32(0.18475954), np.float32(0.20056334), np.float32(0.23885702), np.float32(0.2813841), np.float32(0.29377306), np.float32(0.37587905), np.float32(0.45473403), np.float32(0.4846096), np.float32(0.49601397), np.float32(0.5457723), np.float32(0.62360376), np.float32(0.63003516), np.float32(0.6486874), np.float32(0.7124466), np.float32(0.7612032), np.float32(0.78063685), np.float32(0.7999746), np.float32(0.8277702), np.float32(0.84124357), np.float32(0.8115795), np.float32(0.80894536), np.float32(0.76884896), np.float32(0.7511994), np.float32(0.7509502), np.float32(0.72026217), np.float32(0.67731124), np.float32(0.664474), np.float32(0.6043012), np.float32(0.57939225), np.float32(0.45120737), np.float32(0.45098868), np.float32(0.45863256), np.float32(0.39255047), np.float32(0.30746716), np.float32(0.28128952), np.float32(0.255728), np.float32(0.3838279), np.float32(0.40602994), np.float32(0.615474), np.float32(0.6093799), np.float32(0.49087328), np.float32(0.5400078), np.float32(0.48985523), np.float32(0.51278883), np.float32(0.53702396), np.float32(0.6401351), np.float32(0.6824831), np.float32(0.7286005), np.float32(0.8503466), np.float32(0.86511123), np.float32(0.89311796), np.float32(0.9013243), np.float32(0.8812149), np.float32(0.81066877), np.float32(0.84805346), np.float32(0.78767884), np.float32(0.7209266), np.float32(0.60075796), np.float32(0.5646492), np.float32(0.5265017), np.float32(0.46296912), np.float32(0.4028254), np.float32(0.38764197), np.float32(0.3631896), np.float32(0.34089518), np.float32(0.32672936), np.float32(0.33771974), np.float32(0.3073159), np.float32(0.3069371), np.float32(0.26369864), np.float32(0.21982983), np.float32(0.18403415), np.float32(0.14582565), np.float32(0.111409076), np.float32(0.10575583), np.float32(0.09458697), np.float32(0.09759643), np.float32(0.08587853), np.float32(0.09892998), np.float32(0.09717581), np.float32(0.103937194), np.float32(0.1326257), np.float32(0.11177092), np.float32(0.11099531), np.float32(0.1204906), np.float32(0.1214728), np.float32(0.119375795), np.float32(0.11417546), np.float32(0.11015591), np.float32(0.10387262), np.float32(0.11002311), np.float32(0.10606702), np.float32(0.09903831), np.float32(0.09733619), np.float32(0.0964581), np.float32(0.090920284), np.float32(0.09616439), np.float32(0.10478227), np.float32(0.10799535), np.float32(0.12736472), np.float32(0.13518853), np.float32(0.12356993), np.float32(0.120298654), np.float32(0.13320927), np.float32(0.11778735), np.float32(0.1025655), np.float32(0.07864646), np.float32(0.083191656), np.float32(0.07435538), np.float32(0.07011761), np.float32(0.06726156), np.float32(0.06364843), np.float32(0.06308144), np.float32(0.06246236), np.float32(0.059075598), np.float32(0.055910856), np.float32(0.056533586), np.float32(0.054821923), np.float32(0.07044181), np.float32(0.0562365), np.float32(0.051626224), np.float32(0.04235629), np.float32(0.04098573), np.float32(0.037080348), np.float32(0.036424175), np.float32(0.03819026), np.float32(0.03848113), np.float32(0.04428864), np.float32(0.050713424), np.float32(0.059790794), np.float32(0.06554033), np.float32(0.07578106), np.float32(0.079347946), np.float32(0.07959676), np.float32(0.08473165), np.float32(0.08682386), np.float32(0.07427367), np.float32(0.07919007), np.float32(0.077010505), np.float32(0.08838412), np.float32(0.08252152), np.float32(0.119909994), np.float32(0.14982627), np.float32(0.17149593), np.float32(0.19902119), np.float32(0.22431588), np.float32(0.22483101), np.float32(0.24247469), np.float32(0.24384417), np.float32(0.24384417), np.float32(0.24130863), np.float32(0.24384417), np.float32(0.25498915), np.float32(0.26423374), np.float32(0.27250782), np.float32(0.22937192), np.float32(0.25227338), np.float32(0.23175782), np.float32(0.23963732), np.float32(0.2538788), np.float32(0.27303374), np.float32(0.23848785), np.float32(0.25930446), np.float32(0.22174528), np.float32(0.22629087), np.float32(0.2155291), np.float32(0.22845154), np.float32(0.2678378), np.float32(0.26655403), np.float32(0.23827921), np.float32(0.23759562), np.float32(0.20440835), np.float32(0.15882243), np.float32(0.15658201), np.float32(0.14601678), np.float32(0.13861226), np.float32(0.12832472), np.float32(0.11480678), np.float32(0.108176574), np.float32(0.1334027), np.float32(0.114375845), np.float32(0.11291087), np.float32(0.11284546), np.float32(0.0994844), np.float32(0.08141027), np.float32(0.08630294), np.float32(0.08877885), np.float32(0.088939205), np.float32(0.076479405), np.float32(0.06469113), np.float32(0.06826756), np.float32(0.07170411), np.float32(0.06315278), np.float32(0.061876122), np.float32(0.06346076), np.float32(0.06026184), np.float32(0.05986674), np.float32(0.059380606), np.float32(0.058004346), np.float32(0.054748315), np.float32(0.053389348), np.float32(0.051260408), np.float32(0.049581695), np.float32(0.051645767), np.float32(0.047412768), np.float32(0.042192068), np.float32(0.04145239), np.float32(0.038366403), np.float32(0.033323243), np.float32(0.03306276), np.float32(0.030789057), np.float32(0.027892718), np.float32(0.031582534), np.float32(0.033696566), np.float32(0.03137241), np.float32(0.028447771), np.float32(0.031182257), np.float32(0.02665839), np.float32(0.02701669), np.float32(0.026489982), np.float32(0.027165407), np.float32(0.026468428), np.float32(0.031189675), np.float32(0.034073476), np.float32(0.034585223), np.float32(0.033813823), np.float32(0.03741709), np.float32(0.037710924), np.float32(0.03387567), np.float32(0.041859984), np.float32(0.042512216), np.float32(0.03714248), np.float32(0.046691254), np.float32(0.0491437), np.float32(0.04862304), np.float32(0.047081735), np.float32(0.05523267), np.float32(0.05852911), np.float32(0.075089246), np.float32(0.081166856), np.float32(0.09160043), np.float32(0.12918662), np.float32(0.1497636), np.float32(0.15321048), np.float32(0.1514287), np.float32(0.16939488), np.float32(0.17142777), np.float32(0.16583043), np.float32(0.17358837), np.float32(0.1701524), np.float32(0.21664385), np.float32(0.25508064), np.float32(0.2521118), np.float32(0.2487225), np.float32(0.30408475), np.float32(0.3850212), np.float32(0.4440856), np.float32(0.47824508), np.float32(0.5850323), np.float32(0.66780585), np.float32(0.79509497), np.float32(0.83276695), np.float32(0.84151864), np.float32(0.844661), np.float32(0.8714497), np.float32(0.8773809), np.float32(0.89150953), np.float32(0.9037456), np.float32(0.91938967), np.float32(0.92828554), np.float32(0.9296641), np.float32(0.94180256), np.float32(0.9441869), np.float32(0.95177436), np.float32(0.95672864), np.float32(0.96235853), np.float32(0.9676376), np.float32(0.96931154), np.float32(0.96591806), np.float32(0.96591705), np.float32(0.9636571), np.float32(0.956777), np.float32(0.94658417), np.float32(0.9416654), np.float32(0.94142956), np.float32(0.94228095), np.float32(0.94661087), np.float32(0.9367121), np.float32(0.94443065), np.float32(0.9469093), np.float32(0.94115174), np.float32(0.93350494), np.float32(0.9333562), np.float32(0.90745586), np.float32(0.892669), np.float32(0.8852296), np.float32(0.87781256), np.float32(0.8024405), np.float32(0.74413604), np.float32(0.75321436), np.float32(0.753101), np.float32(0.76752114), np.float32(0.7522035), np.float32(0.75265855), np.float32(0.58469534), np.float32(0.5448773), np.float32(0.54400045), np.float32(0.5558829), np.float32(0.4783213), np.float32(0.3961153), np.float32(0.41124547), np.float32(0.27141103), np.float32(0.21955141), np.float32(0.17558382), np.float32(0.16042286), np.float32(0.13059814), np.float32(0.10886376), np.float32(0.14767164), np.float32(0.18199353), np.float32(0.21066661), np.float32(0.23429866), np.float32(0.26896703), np.float32(0.31436875), np.float32(0.2888712), np.float32(0.30715674), np.float32(0.36288244), np.float32(0.40900236), np.float32(0.42030942), np.float32(0.4480759), np.float32(0.45420063), np.float32(0.44204405), np.float32(0.41677198), np.float32(0.4087669), np.float32(0.40219525), np.float32(0.36120752), np.float32(0.36019516), np.float32(0.3572769), np.float32(0.38670066), np.float32(0.36184976), np.float32(0.51591367), np.float32(0.46713445), np.float32(0.4852069), np.float32(0.3325976), np.float32(0.28799245), np.float32(0.23397802), np.float32(0.38621733), np.float32(0.36459604), np.float32(0.46384966), np.float32(0.4906111), np.float32(0.50018585), np.float32(0.5419895), np.float32(0.5277603), np.float32(0.42408562), np.float32(0.31044486), np.float32(0.31736356), np.float32(0.30347896), np.float32(0.2788794), np.float32(0.24137595), np.float32(0.22629629), np.float32(0.21659611), np.float32(0.17553194), np.float32(0.13008752), np.float32(0.10050146), np.float32(0.090933956), np.float32(0.06834974), np.float32(0.058825735), np.float32(0.06939167), np.float32(0.07581044), np.float32(0.066228405), np.float32(0.0642794), np.float32(0.07756793), np.float32(0.08549411), np.float32(0.09023915), np.float32(0.084481895), np.float32(0.09047863), np.float32(0.09546603), np.float32(0.0989262), np.float32(0.09827317), np.float32(0.09452617), np.float32(0.08428255), np.float32(0.075966306), np.float32(0.06720027), np.float32(0.060931243), np.float32(0.05790331), np.float32(0.06278065), np.float32(0.07311903), np.float32(0.07272523), np.float32(0.07799967), np.float32(0.084526286), np.float32(0.08158397), np.float32(0.08479596), np.float32(0.082976654), np.float32(0.083765365), np.float32(0.07571862), np.float32(0.07417665), np.float32(0.069138855), np.float32(0.05864617), np.float32(0.05885882), np.float32(0.056200646), np.float32(0.05158465), np.float32(0.049508676), np.float32(0.044317286), np.float32(0.048029587), np.float32(0.05000766), np.float32(0.05471384), np.float32(0.059856515), np.float32(0.06500186), np.float32(0.063355535), np.float32(0.0639502), np.float32(0.06096317), np.float32(0.07176525), np.float32(0.05855804), np.float32(0.065827265), np.float32(0.06872744), np.float32(0.09304577), np.float32(0.10130137), np.float32(0.12515238), np.float32(0.10875575), np.float32(0.121763654), np.float32(0.15597266), np.float32(0.17428117), np.float32(0.2684455), np.float32(0.34881213), np.float32(0.38928294), np.float32(0.3219325), np.float32(0.3242869), np.float32(0.29528004), np.float32(0.34592932), np.float32(0.4766094), np.float32(0.43247283), np.float32(0.5316811), np.float32(0.48141122), np.float32(0.43072295), np.float32(0.39750263), np.float32(0.35181022), np.float32(0.3708324), np.float32(0.39209026), np.float32(0.41327354), np.float32(0.38514835), np.float32(0.3825752), np.float32(0.38949528), np.float32(0.39497966), np.float32(0.46494013), np.float32(0.43204233), np.float32(0.5658162), np.float32(0.41045487), np.float32(0.2891381), np.float32(0.33233505)], 'MPCYPVVMSSYRDLKTSVIFSANQFILRFSIYITIDLLYWRDIKQTGIVFGSFLLLLFSLTQFSVVSVVAYLALAALSATISFRIYKSVLQAVQKTDEGHPFKAYLELEITLSQEQIQKYTDCLQLYVNSTLKELRRLFLVQDLVDSLKFAVLMWLLTYVGALFNGLTLLLMAVVSMFTLPVVYVKHQAQIDQYLGLVRTHINAVVANKKQEELAKQHERFVRALNQTMREKSQAAIYINDTCARISSEREDVEIQRKHVQETKEQIAKQWAEYLLRKQQLTTQIDEFKKICELATKETFKKKEELEKLRNRMTKIKQTVSISTVVLSDHNLEIAQLQSSIKEWEEKVDEVTNACKILENKIDCESSAVVPHFNVIQLGSQPMENLAEKLHKVNLENKELQEKMHAILQQYRIVLTEEDQVFLQKRKLHDEYVSTHDSFVNQHAIVTGKETEEELMDTLPHLHLAEEEYTIKNRRLQELCSSLTAQKQEETLLNNYISHVTWDFSRYVENMERVKEELKQARDQESQKVKEHFEILKNLENEVYLHDQKADLLLLENKRLKEYISYLRNNTEEYRAGQDFLRHNSSDLSWKLIAQHVLYCCEGEMAFYATIAATVPSYKCKLSGHSIKSSHSEQ': [np.float32(0.88277537), np.float32(0.8751481), np.float32(0.8472244), np.float32(0.8602758), np.float32(0.82693034), np.float32(0.7821454), np.float32(0.7695533), np.float32(0.7589907), np.float32(0.6732909), np.float32(0.6192025), np.float32(0.6615489), np.float32(0.7063873), np.float32(0.70678943), np.float32(0.7091294), np.float32(0.6975015), np.float32(0.68759376), np.float32(0.67543805), np.float32(0.6669045), np.float32(0.5844768), np.float32(0.61603695), np.float32(0.46997994), np.float32(0.44905838), np.float32(0.43416113), np.float32(0.40517485), np.float32(0.39474678), np.float32(0.30529597), np.float32(0.3049183), np.float32(0.30367804), np.float32(0.29446805), np.float32(0.309095), np.float32(0.29189435), np.float32(0.26273283), np.float32(0.31971133), np.float32(0.36233866), np.float32(0.3528376), np.float32(0.34851953), np.float32(0.34193113), np.float32(0.29542214), np.float32(0.290029), np.float32(0.3378915), np.float32(0.2776801), np.float32(0.27108783), np.float32(0.2837528), np.float32(0.27508816), np.float32(0.26452133), np.float32(0.2742929), np.float32(0.31238157), np.float32(0.32460526), np.float32(0.3233029), np.float32(0.34679577), np.float32(0.37562695), np.float32(0.3633917), np.float32(0.37220913), np.float32(0.34784058), np.float32(0.32332492), np.float32(0.31572133), np.float32(0.24453852), np.float32(0.19535181), np.float32(0.1847046), np.float32(0.1815755), np.float32(0.17087393), np.float32(0.14685309), np.float32(0.14128332), np.float32(0.13547456), np.float32(0.14463268), np.float32(0.15519172), np.float32(0.14180803), np.float32(0.16479515), np.float32(0.1706525), np.float32(0.14493078), np.float32(0.1317059), np.float32(0.14955103), np.float32(0.15895051), np.float32(0.12800024), np.float32(0.12049581), np.float32(0.10557909), np.float32(0.09315208), np.float32(0.07807616), np.float32(0.07636038), np.float32(0.07229796), np.float32(0.06514644), np.float32(0.07483611), np.float32(0.071134046), np.float32(0.08216292), np.float32(0.09839684), np.float32(0.118384406), np.float32(0.13740107), np.float32(0.15743253), np.float32(0.16676702), np.float32(0.16691867), np.float32(0.17265075), np.float32(0.18494649), np.float32(0.1763266), np.float32(0.17569354), np.float32(0.19308385), np.float32(0.19220643), np.float32(0.18818326), np.float32(0.22070359), np.float32(0.21523008), np.float32(0.2277178), np.float32(0.23316197), np.float32(0.24244621), np.float32(0.27721035), np.float32(0.28388065), np.float32(0.28612375), np.float32(0.27670082), np.float32(0.31012678), np.float32(0.2655345), np.float32(0.26426145), np.float32(0.27501172), np.float32(0.22868419), np.float32(0.21306072), np.float32(0.22961871), np.float32(0.23681049), np.float32(0.2495676), np.float32(0.2505902), np.float32(0.22760302), np.float32(0.23702894), np.float32(0.21713214), np.float32(0.1620544), np.float32(0.14714774), np.float32(0.14360626), np.float32(0.12962212), np.float32(0.11779672), np.float32(0.108789615), np.float32(0.118445024), np.float32(0.09937146), np.float32(0.081133), np.float32(0.08033122), np.float32(0.10666385), np.float32(0.08617966), np.float32(0.07802284), np.float32(0.09826706), np.float32(0.103748), np.float32(0.106898755), np.float32(0.11244056), np.float32(0.13269155), np.float32(0.13926674), np.float32(0.13868219), np.float32(0.14277518), np.float32(0.15035486), np.float32(0.14682233), np.float32(0.13218546), np.float32(0.1588451), np.float32(0.19792788), np.float32(0.14889486), np.float32(0.14134298), np.float32(0.16593917), np.float32(0.18251799), np.float32(0.14707379), np.float32(0.14383917), np.float32(0.19018587), np.float32(0.24384417), np.float32(0.24384417), np.float32(0.24384417), np.float32(0.24851282), np.float32(0.2470823), np.float32(0.24887873), np.float32(0.24384417), np.float32(0.24384417), np.float32(0.23867981), np.float32(0.19986576), np.float32(0.24384417), np.float32(0.24384417), np.float32(0.24384417), np.float32(0.24384417), np.float32(0.2666055), np.float32(0.25238216), np.float32(0.24856885), np.float32(0.24758863), np.float32(0.24783966), np.float32(0.24645115), np.float32(0.24384417), np.float32(0.25297543), np.float32(0.2914666), np.float32(0.25298598), np.float32(0.24664512), np.float32(0.2782135), np.float32(0.26413614), np.float32(0.24946243), np.float32(0.27318972), np.float32(0.2740976), np.float32(0.22518249), np.float32(0.23572367), np.float32(0.22190206), np.float32(0.22128561), np.float32(0.21189572), np.float32(0.24050413), np.float32(0.2584754), np.float32(0.21986893), np.float32(0.19553234), np.float32(0.1786367), np.float32(0.19429167), np.float32(0.20731446), np.float32(0.18990174), np.float32(0.19014348), np.float32(0.19602583), np.float32(0.22590697), np.float32(0.23388632), np.float32(0.21591787), np.float32(0.25561023), np.float32(0.28039965), np.float32(0.2950465), np.float32(0.3073775), np.float32(0.38179892), np.float32(0.3813125), np.float32(0.39532328), np.float32(0.40950003), np.float32(0.42613396), np.float32(0.41860127), np.float32(0.41440335), np.float32(0.42366117), np.float32(0.41667217), np.float32(0.40561506), np.float32(0.40589124), np.float32(0.40855166), np.float32(0.40984046), np.float32(0.39746648), np.float32(0.410802), np.float32(0.40660712), np.float32(0.41013527), np.float32(0.39341438), np.float32(0.38881665), np.float32(0.40346164), np.float32(0.29533333), np.float32(0.21406373), np.float32(0.26697215), np.float32(0.22627132), np.float32(0.18816914), np.float32(0.19589812), np.float32(0.20660196), np.float32(0.21649492), np.float32(0.18364258), np.float32(0.22779655), np.float32(0.273342), np.float32(0.23460078), np.float32(0.21771388), np.float32(0.29663613), np.float32(0.31127393), np.float32(0.31201923), np.float32(0.33391014), np.float32(0.34199294), np.float32(0.3561878), np.float32(0.3583046), np.float32(0.3395766), np.float32(0.34970534), np.float32(0.35388872), np.float32(0.3569225), np.float32(0.3653011), np.float32(0.37753293), np.float32(0.3867267), np.float32(0.39004728), np.float32(0.39611664), np.float32(0.40148932), np.float32(0.40905064), np.float32(0.42812937), np.float32(0.41799375), np.float32(0.42917854), np.float32(0.4450839), np.float32(0.44424474), np.float32(0.44226173), np.float32(0.44595966), np.float32(0.45491427), np.float32(0.44886634), np.float32(0.44436723), np.float32(0.48164475), np.float32(0.48813412), np.float32(0.48304436), np.float32(0.4825795), np.float32(0.4823394), np.float32(0.47485167), np.float32(0.49962917), np.float32(0.49118122), np.float32(0.47474706), np.float32(0.45787287), np.float32(0.49496403), np.float32(0.46081692), np.float32(0.44374427), np.float32(0.44095337), np.float32(0.43769196), np.float32(0.43237662), np.float32(0.40692583), np.float32(0.43020475), np.float32(0.42104307), np.float32(0.4249945), np.float32(0.43330997), np.float32(0.45039314), np.float32(0.46725404), np.float32(0.4600211), np.float32(0.49410552), np.float32(0.489391), np.float32(0.4849061), np.float32(0.4811836), np.float32(0.5003989), np.float32(0.50869524), np.float32(0.5111781), np.float32(0.52068114), np.float32(0.52224064), np.float32(0.513283), np.float32(0.53025335), np.float32(0.5504537), np.float32(0.55076796), np.float32(0.55235), np.float32(0.54236054), np.float32(0.5563423), np.float32(0.52524215), np.float32(0.5285308), np.float32(0.540742), np.float32(0.5289788), np.float32(0.505289), np.float32(0.4697093), np.float32(0.4569888), np.float32(0.4485784), np.float32(0.45722014), np.float32(0.4718403), np.float32(0.45968664), np.float32(0.47026986), np.float32(0.4825947), np.float32(0.47040504), np.float32(0.4744382), np.float32(0.47420314), 
```
