## Supplementary Data 1 for "Blockiness as Determinant of Liquid Phase Formation by Polypeptide-Like Polymers in Stickers-Spacers Paradigm": IDR_scores.txt (part 82 of 482)

```
np.float32(0.49395972), np.float32(0.497401), np.float32(0.49975157), np.float32(0.49938515), np.float32(0.52773404), np.float32(0.5132568), np.float32(0.5103422), np.float32(0.51793176), np.float32(0.52577686), np.float32(0.51073277), np.float32(0.48069498), np.float32(0.46970245), np.float32(0.44790843), np.float32(0.4093241), np.float32(0.40130782), np.float32(0.36607236), np.float32(0.33656183), np.float32(0.33979905), np.float32(0.32007223), np.float32(0.2948238), np.float32(0.31601533), np.float32(0.29355833), np.float32(0.26139638), np.float32(0.2383765), np.float32(0.2504918), np.float32(0.2492369), np.float32(0.24906169), np.float32(0.24123907), np.float32(0.2802898), np.float32(0.25528565), np.float32(0.26439592), np.float32(0.30524716), np.float32(0.35382307), np.float32(0.36049992), np.float32(0.3844123), np.float32(0.36273703), np.float32(0.37884164), np.float32(0.38929427), np.float32(0.3657804), np.float32(0.36897993), np.float32(0.36345127), np.float32(0.3540599), np.float32(0.33849543), np.float32(0.35103434), np.float32(0.35904354), np.float32(0.33796403), np.float32(0.3876695), np.float32(0.41446355), np.float32(0.4048846), np.float32(0.47907495), np.float32(0.5318494), np.float32(0.5400359), np.float32(0.54246104), np.float32(0.52822316), np.float32(0.52635986), np.float32(0.5546481), np.float32(0.5390304), np.float32(0.52360106), np.float32(0.5464873), np.float32(0.5632345), np.float32(0.5560233), np.float32(0.53205687), np.float32(0.5068194), np.float32(0.47722617), np.float32(0.47624138), np.float32(0.47540814), np.float32(0.44033015), np.float32(0.4324108), np.float32(0.42719987), np.float32(0.43069366), np.float32(0.4041883), np.float32(0.39648658), np.float32(0.40128776), np.float32(0.3831782), np.float32(0.36055523), np.float32(0.32858813), np.float32(0.33855513), np.float32(0.3454943), np.float32(0.3345629), np.float32(0.3325791), np.float32(0.29420486), np.float32(0.29417774), np.float32(0.2803982), np.float32(0.2918704), np.float32(0.29453233), np.float32(0.29930326), np.float32(0.29514202), np.float32(0.2746371), np.float32(0.2945054), np.float32(0.2671746), np.float32(0.2507695), np.float32(0.27382216), np.float32(0.2699844), np.float32(0.2520148), np.float32(0.20601434), np.float32(0.20483129), np.float32(0.2084894), np.float32(0.23624709), np.float32(0.28933766), np.float32(0.31902036), np.float32(0.30667952), np.float32(0.31511346), np.float32(0.3249315), np.float32(0.32234845), np.float32(0.33881262), np.float32(0.3784666), np.float32(0.37221566), np.float32(0.38557371), np.float32(0.38413283), np.float32(0.3826311), np.float32(0.39789468), np.float32(0.4016287), np.float32(0.42227113), np.float32(0.44127747), np.float32(0.4704738), np.float32(0.4863764), np.float32(0.5163849), np.float32(0.5395555), np.float32(0.5614585), np.float32(0.588347), np.float32(0.60239434), np.float32(0.66278005), np.float32(0.6618229), np.float32(0.6787379), np.float32(0.66559345), np.float32(0.6218607), np.float32(0.61026025), np.float32(0.5896444), np.float32(0.57254684), np.float32(0.55521715), np.float32(0.55785143), np.float32(0.5807315), np.float32(0.5975135), np.float32(0.5126733), np.float32(0.49368164), np.float32(0.46383345), np.float32(0.43817618), np.float32(0.41331422), np.float32(0.41791245), np.float32(0.4220804), np.float32(0.40327728), np.float32(0.39132008), np.float32(0.4124919), np.float32(0.4023859), np.float32(0.40398562), np.float32(0.38117027), np.float32(0.41057488), np.float32(0.38624492), np.float32(0.37734425), np.float32(0.38023707), np.float32(0.33320045), np.float32(0.30951712), np.float32(0.30729276), np.float32(0.3087401), np.float32(0.33629283), np.float32(0.34504193), np.float32(0.35092345), np.float32(0.3768277), np.float32(0.3977392), np.float32(0.3876517), np.float32(0.3953788), np.float32(0.38635445), np.float32(0.3941078), np.float32(0.4115545), np.float32(0.4064089), np.float32(0.39730978), np.float32(0.39373568), np.float32(0.39630932), np.float32(0.38473415), np.float32(0.38566092), np.float32(0.38407865), np.float32(0.39933148), np.float32(0.38488293), np.float32(0.38929152), np.float32(0.41935185), np.float32(0.428271), np.float32(0.41877952), np.float32(0.41972774), np.float32(0.37400708), np.float32(0.39336726), np.float32(0.35661095), np.float32(0.3153818), np.float32(0.28547817), np.float32(0.30222905), np.float32(0.34895077), np.float32(0.3362006), np.float32(0.37569094), np.float32(0.37944102), np.float32(0.380163), np.float32(0.38666824), np.float32(0.404609), np.float32(0.45899564), np.float32(0.45772406), np.float32(0.45842946), np.float32(0.4809684), np.float32(0.5061783), np.float32(0.49077713), np.float32(0.48700383), np.float32(0.49630436), np.float32(0.4799357), np.float32(0.4616581), np.float32(0.47965634), np.float32(0.48217097), np.float32(0.46896312), np.float32(0.4716257), np.float32(0.48308828), np.float32(0.48227763), np.float32(0.47041073), np.float32(0.4793279), np.float32(0.4773249), np.float32(0.47808123), np.float32(0.45464197), np.float32(0.45336464), np.float32(0.4426351), np.float32(0.41551933), np.float32(0.38981032), np.float32(0.377394), np.float32(0.3881627), np.float32(0.36456898), np.float32(0.37053952), np.float32(0.38470998), np.float32(0.38428015), np.float32(0.35425895), np.float32(0.3624386), np.float32(0.36207464), np.float32(0.349766), np.float32(0.36336213), np.float32(0.3662036), np.float32(0.3913303), np.float32(0.37530422), np.float32(0.33180276), np.float32(0.30501089), np.float32(0.30198374), np.float32(0.26540336), np.float32(0.24178945), np.float32(0.24174769), np.float32(0.21492843), np.float32(0.19978227), np.float32(0.1921871), np.float32(0.20581295), np.float32(0.19417547), np.float32(0.19379859), np.float32(0.21026792), np.float32(0.23491147), np.float32(0.22551113), np.float32(0.21878125), np.float32(0.23629732), np.float32(0.23468119), np.float32(0.24308786), np.float32(0.2383931), np.float32(0.25990093), np.float32(0.2925564), np.float32(0.28164104), np.float32(0.27447346), np.float32(0.29755613), np.float32(0.33158174), np.float32(0.30409202), np.float32(0.30860132), np.float32(0.336985), np.float32(0.3042723), np.float32(0.254259), np.float32(0.22892433), np.float32(0.22376278), np.float32(0.21363676), np.float32(0.20124535), np.float32(0.17785151), np.float32(0.16366725), np.float32(0.14596772), np.float32(0.12196878), np.float32(0.11091393), np.float32(0.10600375), np.float32(0.09399897), np.float32(0.09774677), np.float32(0.08699893), np.float32(0.076735206), np.float32(0.06853407), np.float32(0.06825599), np.float32(0.068002544), np.float32(0.06518559), np.float32(0.0710389), np.float32(0.071193144), np.float32(0.09979775), np.float32(0.09142734), np.float32(0.097343795), np.float32(0.11068146), np.float32(0.119465455), np.float32(0.107617214), np.float32(0.120441586), np.float32(0.15118107), np.float32(0.15801664), np.float32(0.17859781), np.float32(0.22411647), np.float32(0.2512504), np.float32(0.24084964), np.float32(0.2830901), np.float32(0.3267525), np.float32(0.35292658), np.float32(0.36384687), np.float32(0.42320612), np.float32(0.48444036), np.float32(0.5270554), np.float32(0.5759649), np.float32(0.64555025), np.float32(0.6833898), np.float32(0.70313174), np.float32(0.76739675), np.float32(0.79978734), np.float32(0.77104074), np.float32(0.746035), np.float32(0.7813836), np.float32(0.7360525), np.float32(0.81686044), np.float32(0.8627628)], 'MYVEVPGWGSSWEKFLDVQRPKATFLCYLYEQPSKKKCKTKQKKXXXXXXXXXXXXXXXXXXXXXXXXXXXXXXXXXXRHGDAAAVTSRGDGLRGAGRGARRGAGTGCFWAASRSGAAGGSSSSPSSHRTEAACGSRTARSCVREGRGGTGLSDIGAEWTDGPLRFREHRSSLGSYGALRPPFLLHGRPVGVTTTKLCFPLCSPPHLCPSRKMEPTSVRTKVPSFLSDLGKATLRGIRKCPRCGTYNGTRGLSCKNKNCGTVFRYGSRKQPGVDAVKIITGSDLQLYSVRQRDRGPDYRCFVELGVSETAIQTVDGTIITQLSSGRCYVPACLKAATQGVVENQCQHVKLALNCQTEATPLTLKSSVLNSMQASPETKQTIWQLATEPTGPLVQRITKSVLVVKCKASQKHSLGYLHASFAQKMSTKTLAEHRFFCSCQTLKPGKAASAKEEAAAQRCIHFFACICAFASDESLAQEFADFLTYDSSGVKGVAVPQLVCGPESTLQAGEAAKAKKRKKDLTAGPLLAQDTAGLRRSSLKKPTVAASLKRQGCNQLLDESQVTLSFQDWLVSVTERIHQTMHYQFEGKPEPLVFHIPQAFFDALQQRISSGSTKKRLPNSTTAFVRKDALPLGTFSKYTWHITNILQVKQIFDTPELPLEITRSFIQNRDGTYELFKCPKVEVESIAETYGRLEKQPAIRPLELKTFLKVGNTSPTQKEPTPFIIEWIPNILPHSHIGELRIKFEYGHQGGRQPPTSFSTQQPQALEPTLELAPLTTITFP': [np.float32(0.34415054), np.float32(0.3935308), np.float32(0.26730037), np.float32(0.23082477), np.float32(0.24892615), np.float32(0.24387468), np.float32(0.26042095), np.float32(0.25135767), np.float32(0.25324345), np.float32(0.2965147), np.float32(0.30145875), np.float32(0.29931647), np.float32(0.28099906), np.float32(0.26053494), np.float32(0.24142984), np.float32(0.18753725), np.float32(0.18237951), np.float32(0.18027495), np.float32(0.19134435), np.float32(0.19458055), np.float32(0.18505614), np.float32(0.19723335), np.float32(0.23469679), np.float32(0.2804822), np.float32(0.3295061), np.float32(0.3227984), np.float32(0.30541626), np.float32(0.33679134), np.float32(0.36081108), np.float32(0.3864213), np.float32(0.42521128), np.float32(0.46072686), np.float32(0.48609594), np.float32(0.5273165), np.float32(0.5673468), np.float32(0.6572046), np.float32(0.7138863), np.float32(0.7733788), np.float32(0.833017), np.float32(0.86802346), np.float32(0.8937427), np.float32(0.91186035), np.float32(0.9267511), np.float32(0.9331066), np.float32(0.9405047), np.float32(0.94840276), np.float32(0.9560108), np.float32(0.96202636), np.float32(0.9659597), np.float32(0.9694053), np.float32(0.9740456), np.float32(0.977), np.float32(0.9796649), np.float32(0.9802525), np.float32(0.98230445), np.float32(0.98257786), np.float32(0.9819949), np.float32(0.9822364), np.float32(0.98161626), np.float32(0.9816383), np.float32(0.981779), np.float32(0.9821001), np.float32(0.9818573), np.float32(0.9817454), np.float32(0.98123896), np.float32(0.9812459), np.float32(0.9810191), np.float32(0.9810401), np.float32(0.9806441), np.float32(0.98045415), np.float32(0.97981435), np.float32(0.9792575), np.float32(0.9788538), np.float32(0.9784918), np.float32(0.9787744), np.float32(0.97853243), np.float32(0.97802734), np.float32(0.9781317), np.float32(0.97704095), np.float32(0.976722), np.float32(0.97495586), np.float32(0.9760549), np.float32(0.9771404), np.float32(0.97772455), np.float32(0.9786026), np.float32(0.97845733), np.float32(0.97849053), np.float32(0.9770726), np.float32(0.9746352), np.float32(0.9734278), np.float32(0.9726361), np.float32(0.97137105), np.float32(0.97074157), np.float32(0.97146016), np.float32(0.97305566), np.float32(0.9747371), np.float32(0.9745491), np.float32(0.9751472), np.float32(0.9754589), np.float32(0.9799917), np.float32(0.98109585), np.float32(0.98208904), np.float32(0.9832571), np.float32(0.98478174), np.float32(0.98460037), np.float32(0.98449534), np.float32(0.98421025), np.float32(0.9839294), np.float32(0.9844246), np.float32(0.9840816), np.float32(0.98395294), np.float32(0.98266864), np.float32(0.980558), np.float32(0.97823185), np.float32(0.9769347), np.float32(0.9772972), np.float32(0.9739087), np.float32(0.9742332), np.float32(0.9740699), np.float32(0.97579354), np.float32(0.97686803), np.float32(0.97678375), np.float32(0.9767061), np.float32(0.97656155), np.float32(0.976581), np.float32(0.9774721), np.float32(0.97696733), np.float32(0.97597706), np.float32(0.9765415), np.float32(0.97298944), np.float32(0.9707216), np.float32(0.9692555), np.float32(0.9671697), np.float32(0.9682093), np.float32(0.9673843), np.float32(0.966737), np.float32(0.9668511), np.float32(0.96914345), np.float32(0.9709063), np.float32(0.97217596), np.float32(0.972712), np.float32(0.97353166), np.float32(0.97635853), np.float32(0.97822464), np.float32(0.97929484), np.float32(0.97963643), np.float32(0.9749154), np.float32(0.97357994), np.float32(0.97420436), np.float32(0.97797), np.float32(0.9714677), np.float32(0.971378), np.float32(0.9708483), np.float32(0.973696), np.float32(0.9737873), np.float32(0.971601), np.float32(0.9722039), np.float32(0.9730051), np.float32(0.9741184), np.float32(0.970109), np.float32(0.9725657), np.float32(0.9711003), np.float32(0.9646427), np.float32(0.9628875), np.float32(0.9590001), np.float32(0.9579305), np.float32(0.9562796), np.float32(0.9507816), np.float32(0.9453269), np.float32(0.95133454), np.float32(0.94387215), np.float32(0.9508982), np.float32(0.9586023), np.float32(0.9561517), np.float32(0.9549417), np.float32(0.9595125), np.float32(0.9583071), np.float32(0.95552003), np.float32(0.9517533), np.float32(0.9505824), np.float32(0.95000553), np.float32(0.9541248), np.float32(0.95517755), np.float32(0.96097374), np.float32(0.9665573), np.float32(0.96784246), np.float32(0.96585387), np.float32(0.96259046), np.float32(0.95810205), np.float32(0.9550538), np.float32(0.9422797), np.float32(0.9229678), np.float32(0.9215769), np.float32(0.9043861), np.float32(0.90693897), np.float32(0.88607943), np.float32(0.86927366), np.float32(0.9058443), np.float32(0.90088123), np.float32(0.9173855), np.float32(0.88704133), np.float32(0.84256715), np.float32(0.7892213), np.float32(0.7917851), np.float32(0.7646079), np.float32(0.8109638), np.float32(0.8066972), np.float32(0.8235552), np.float32(0.81396604), np.float32(0.8332224), np.float32(0.8451053), np.float32(0.8149759), np.float32(0.82569116), np.float32(0.82090753), np.float32(0.820718), np.float32(0.773173), np.float32(0.80078644), np.float32(0.7962777), np.float32(0.75777346), np.float32(0.7741884), np.float32(0.78697), np.float32(0.78617746), np.float32(0.7744824), np.float32(0.77797335), np.float32(0.7369212), np.float32(0.69697523), np.float32(0.7125923), np.float32(0.8218097), np.float32(0.79570436), np.float32(0.77932173), np.float32(0.72121465), np.float32(0.62091315), np.float32(0.5465739), np.float32(0.3745514), np.float32(0.38790104), np.float32(0.41101438), np.float32(0.34398782), np.float32(0.33652946), np.float32(0.33419675), np.float32(0.2986792), np.float32(0.29356572), np.float32(0.31137216), np.float32(0.27283114), np.float32(0.2545095), np.float32(0.2654966), np.float32(0.27645078), np.float32(0.30402252), np.float32(0.23708147), np.float32(0.23013206), np.float32(0.21941368), np.float32(0.191766), np.float32(0.16777007), np.float32(0.1739767), np.float32(0.16757914), np.float32(0.15705407), np.float32(0.16370817), np.float32(0.18604048), np.float32(0.21340752), np.float32(0.21877621), np.float32(0.22438216), np.float32(0.22147794), np.float32(0.20975329), np.float32(0.20056602), np.float32(0.19232556), np.float32(0.17428336), np.float32(0.17758213), np.float32(0.16773379), np.float32(0.14012025), np.float32(0.13543731), np.float32(0.12294925), np.float32(0.11927925), np.float32(0.1323848), np.float32(0.12578857), np.float32(0.12698644), np.float32(0.12504257), np.float32(0.12830238), np.float32(0.12971225), np.float32(0.11522342), np.float32(0.118054695), np.float32(0.123122536), np.float32(0.13261577), np.float32(0.13070625), np.float32(0.12419386), np.float32(0.12615572), np.float32(0.14120056), np.float32(0.14534432), np.float32(0.1319606), np.float32(0.1315785), np.float32(0.12834719), np.float32(0.11644161), np.float32(0.1145219), np.float32(0.11422033), np.float32(0.111920536), np.float32(0.11106943), np.float32(0.105421655), np.float32(0.09711997), np.float32(0.10551771), np.float32(0.10376681), np.float32(0.11133534), np.float32(0.113089494), np.float32(0.122402474), np.float32(0.12926136), np.float32(0.121372975), np.float32(0.113191016), np.float32(0.11337092), np.float32(0.10475801), np.float32(0.090810575), np.float32(0.08750037), np.float32(0.077594995), np.float32(0.0688315), np.float32(0.07335876), np.float32(0.07424456), np.float32(0.08209962), np.float32(0.08280475), np.float32(0.09531393), np.float32(0.09622603), np.float32(0.09447856), np.float32(0.089539036), np.float32(0.09439519), np.float32(0.096806), np.float32(0.08782978), np.float32(0.08422107), np.float32(0.089614056), np.float32(0.092327304), np.float32(0.08789127), np.float32(0.08894067), np.float32(0.09165288), np.float32(0.09046072), np.float32(0.081751175), np.float32(0.077187896), np.float32(0.08227756), np.float32(0.08769544), np.float32(0.099776395), np.float32(0.09482509), np.float32(0.108921535), np.float32(0.107545614), np.float32(0.09749222), np.float32(0.10661314), np.float32(0.094190106), np.float32(0.09409317), np.float32(0.09694793), np.float32(0.11081328), np.float32(0.10730835), np.float32(0.1205967), np.float32(0.13939838), np.float32(0.16110706), np.float32(0.15418749), np.float32(0.16240625), np.float32(0.18287742), np.float32(0.18706371), np.float32(0.19351675), np.float32(0.2029653), np.float32(0.23769343), np.float32(0.25301978), np.float32(0.23829496), np.float32(0.209047), np.float32(0.20584366), np.float32(0.24711645), np.float32(0.20698452), np.float32(0.229438), np.float32(0.2514748), np.float32(0.2583025), np.float32(0.26278612), np.float32(0.27749506), np.float32(0.3327219), np.float32(0.38103107), np.float32(0.43137082), np.float32(0.44489542), np.float32(0.44362715), np.float32(0.43745998), np.float32(0.4542673), np.float32(0.4536471), np.float32(0.45534065), np.float32(0.42239797), np.float32(0.4240849), np.float32(0.4478293), np.float32(0.49243414), np.float32(0.46969172), np.float32(0.49611264), np.float32(0.45992607), np.float32(0.44534135), np.float32(0.42389196), np.float32(0.39964002), np.float32(0.38041946), np.float32(0.3127743), np.float32(0.28408107), np.float32(0.2744914), np.float32(0.2340405), np.float32(0.16115728), np.float32(0.14723034), np.float32(0.116801694), np.float32(0.10157156), np.float32(0.102641515), np.float32(0.10155798), np.float32(0.12186266), np.float32(0.12398727), np.float32(0.135044), np.float32(0.16427404), np.float32(0.19106354), np.float32(0.19382241), np.float32(0.18030193), np.float32(0.15017793), np.float32(0.16270036), np.float32(0.15005097), np.float32(0.13941646), np.float32(0.13248326), np.float32(0.1301206), np.float32(0.1226773), np.float32(0.13442028), np.float32(0.12633702), np.float32(0.13557282), np.float32(0.17013213), np.float32(0.17080988), np.float32(0.19115046), np.float32(0.20790301), np.float32(0.23793247), np.float32(0.22640535), np.float32(0.25683337), np.float32(0.23249532), np.float32(0.22543035), np.float32(0.2208422), np.float32(0.20045625), np.float32(0.17233413), np.float32(0.15828244), np.float32(0.14968346), np.float32(0.1490408), np.float32(0.14913134), np.float32(0.15194915), np.float32(0.16436473), np.float32(0.16790813), np.float32(0.17515801), np.float32(0.18018632), np.float32(0.19767956), np.float32(0.21695305), np.float32(0.22490057), np.float32(0.22061272), np.float32(0.23190449), np.float32(0.23149832), np.float32(0.2434007), np.float32(0.22537783), np.float32(0.21811281), np.float32(0.21207255), np.float32(0.20098516), np.float32(0.18594417), np.float32(0.18959251), np.float32(0.18026099), np.float32(0.1663953), np.float32(0.16682707), np.float32(0.21289527), np.float32(0.21678163), np.float32(0.2195367), np.float32(0.19911419), np.float32(0.17557548), np.float32(0.15373085), np.float32(0.122861564), np.float32(0.10374443), np.float32(0.08509919), np.float32(0.06764023), np.float32(0.065412484), np.float32(0.06642907), np.float32(0.069113754), np.float32(0.06446044), np.float32(0.05449269), np.float32(0.052338377), np.float32(0.05093986), np.float32(0.050162353), np.float32(0.051709004), np.float32(0.04811795), np.float32(0.046476677), np.float32(0.04217729), np.float32(0.047960293), np.float32(0.051945943), np.float32(0.05635956), np.float32(0.06678148), np.float32(0.07614207), np.float32(0.08828177), np.float32(0.098750874), np.float32(0.104353584), np.float32(0.124169335), np.float32(0.13168076), np.float32(0.15020318), np.float32(0.16291425), np.float32(0.16199723), np.float32(0.1662716), np.float32(0.16858536), np.float32(0.16828094), np.float32(0.2058476), np.float32(0.2402861), np.float32(0.23194748), np.float32(0.24299152), np.float32(0.29084632), np.float32(0.33754092), np.float32(0.3455448), np.float32(0.37417892), np.float32(0.4361888), np.float32(0.44225594), np.float32(0.45535597), np.float32(0.4725652), np.float32(0.4821072), np.float32(0.5230208), np.float32(0.5857872), np.float32(0.6474771), np.float32(0.68623865), np.float32(0.7384048), np.float32(0.7706444), np.float32(0.8212694), np.float32(0.88053364), np.float32(0.9099532), np.float32(0.9240147), np.float32(0.9313961), np.float32(0.9377592), np.float32(0.93691474), np.float32(0.9401735), np.float32(0.94389594), np.float32(0.94108707), np.float32(0.94293064), np.float32(0.9466446), np.float32(0.95220315), np.float32(0.94759023), np.float32(0.9546536), np.float32(0.957901), np.float32(0.962703), np.float32(0.96188235), np.float32(0.9628081), np.float32(0.95959306), np.float32(0.9590308), np.float32(0.96052104), np.float32(0.9603823), np.float32(0.9610527), np.float32(0.9488095), np.float32(0.9490503), np.float32(0.9455308), np.float32(0.94326293), np.float32(0.93239844), np.float32(0.9218246), np.float32(0.88814944), np.float32(0.89245003), np.float32(0.87527806), np.float32(0.87355447), np.float32(0.8569907), np.float32(0.800922), np.float32(0.7677044), np.float32(0.7667794), np.float32(0.7412581), np.float32(0.6935775), np.float32(0.6824178), np.float32(0.6093025), np.float32(0.5572219), np.float32(0.5460818), np.float32(0.4888489), np.float32(0.43990093), np.float32(0.37448147), np.float32(0.34731168), np.float32(0.31898743), np.float32(0.30968073), np.float32(0.2905533), np.float32(0.30289316), np.float32(0.2058403), np.float32(0.18692821), np.float32(0.180764), np.float32(0.14182736), np.float32(0.11478024), np.float32(0.11274858), np.float32(0.105710715), np.float32(0.10301652), np.float32(0.09598284), np.float32(0.091317214), np.float32(0.08455936), np.float32(0.08181448), np.float32(0.082632594), np.float32(0.069278836), np.float32(0.0684211), np.float32(0.06030648), np.float32(0.0679964), np.float32(0.07424774), np.float32(0.07769518), np.float32(0.08369969), np.float32(0.09881861), np.float32(0.106310084), np.float32(0.098633304), np.float32(0.107936725), np.float32(0.1090479), np.float32(0.11388816), np.float32(0.11143299), np.float32(0.119103685), np.float32(0.12825252), np.float32(0.11862712), np.float32(0.1054622), np.float32(0.10686448), np.float32(0.11455862), np.float32(0.10452944), np.float32(0.09488858), np.float32(0.100639485), np.float32(0.1245016), np.float32(0.11953706), np.float32(0.10905781), np.float32(0.11626991), np.float32(0.120195605), np.float32(0.11787122), np.float32(0.11860015), np.float32(0.12769288), np.float32(0.14610206), np.float32(0.16812022), np.float32(0.1937512), np.float32(0.1982442), np.float32(0.21512547), np.float32(0.22589563), np.float32(0.26491198), np.float32(0.28556114), np.float32(0.28596485), np.float32(0.2921059), np.float32(0.32150066), np.float32(0.32630163), np.float32(0.36982992), np.float32(0.41111955), np.float32(0.3900128), np.float32(0.426431), np.float32(0.37758562), np.float32(0.37069872), np.float32(0.3732158), np.float32(0.3114065), np.float32(0.29715893), np.float32(0.2804215), np.float32(0.2755036), np.float32(0.26716033), np.float32(0.20667139), np.float32(0.1619949), np.float32(0.12469607), np.float32(0.12529446), np.float32(0.1079141), np.float32(0.087826855), np.float32(0.08020544), np.float32(0.06746303), np.float32(0.063498214), np.float32(0.06542441), np.float32(0.060687598), np.float32(0.062200874), np.float32(0.061781004), np.float32(0.056283902), np.float32(0.052600984), np.float32(0.054687448), np.float32(0.05685669), np.float32(0.062100273), np.float32(0.07047395), np.float32(0.06577695), np.float32(0.06640484), np.float32(0.064657554), np.float32(0.06713526), np.float32(0.06110951), np.float32(0.061136052), np.float32(0.067722045), np.float32(0.07015284), np.float32(0.068143494), np.float32(0.07129409), np.float32(0.07503404), np.float32(0.07872019), np.float32(0.09045035), np.float32(0.104042985), np.float32(0.10601868), np.float32(0.11522779), np.float32(0.10891191), np.float32(0.10408033), np.float32(0.10209741), np.float32(0.09675429), np.float32(0.091909036), np.float32(0.09082528), np.float32(0.08751604), np.float32(0.08261426), np.float32(0.08608483), np.float32(0.08629102), np.float32(0.08792849), np.float32(0.0932255), np.float32(0.102078214), np.float32(0.09851729), np.float32(0.09792433), np.float32(0.110084824), np.float32(0.1181726), np.float32(0.1213914), np.float32(0.12338609), np.float32(0.12754583), np.float32(0.111360446), np.float32(0.10812398), np.float32(0.11787583), np.float32(0.121112466), np.float32(0.13691594), np.float32(0.14355484), np.float32(0.1580606), np.float32(0.17370024), np.float32(0.16675517), np.float32(0.18492155), np.float32(0.19009313), np.float32(0.16131921), np.float32(0.17171216), np.float32(0.17209113), np.float32(0.1811611), np.float32(0.17307101), np.float32(0.19041084), np.float32(0.20139654), np.float32(0.20458545), np.float32(0.21877703), np.float32(0.24483673), np.float32(0.25032172), np.float32(0.2644588), np.float32(0.26106977), np.float32(0.28221154), np.float32(0.28575885), np.float32(0.2844406), np.float32(0.28212434), np.float32(0.26038063), np.float32(0.2425317), np.float32(0.22033483), np.float32(0.21926102), np.float32(0.19965751), np.float32(0.2005365), np.float32(0.17851542), np.float32(0.16095974), np.float32(0.1538055), np.float32(0.16210142), np.float32(0.16263358), np.float32(0.1659828), np.float32(0.16313781), np.float32(0.19020614), np.float32(0.2002257), np.float32(0.17496864), np.float32(0.14551143), np.float32(0.13076553), np.float32(0.12692074), np.float32(0.10612297), np.float32(0.09971078), np.float32(0.0728333), np.float32(0.06356359), np.float32(0.05333247), np.float32(0.05466341), np.float32(0.054402005), np.float32(0.058983434), np.float32(0.066489354), np.float32(0.08094516), np.float32(0.0968483), np.float32(0.1089176), np.float32(0.17555988), np.float32(0.2149129), np.float32(0.23313187), np.float32(0.3078009), np.float32(0.37662926), np.float32(0.40777704), np.float32(0.37142268), np.float32(0.40273467), np.float32(0.40578914), np.float32(0.39248893), np.float32(0.47565103), np.float32(0.5290301), np.float32(0.5669046), np.float32(0.63017553), np.float32(0.73774445), np.float32(0.80747986), np.float32(0.85625255), np.float32(0.90109956), np.float32(0.9354998), np.float32(0.9221532), np.float32(0.95250666), np.float32(0.95564055), np.float32(0.95181775), np.float32(0.9420857), np.float32(0.9404824), np.float32(0.9316746), np.float32(0.9379571), np.float32(0.9400059), np.float32(0.94200987), np.float32(0.9535371), np.float32(0.9560528), np.float32(0.95629877), np.float32(0.9571172), np.float32(0.93495613), np.float32(0.90490866), np.float32(0.9053704), np.float32(0.88202804), np.float32(0.8646606), np.float32(0.8729424), np.float32(0.8853412), np.float32(0.931758)], 'MIKGAIEVLIREYSSELNAPSQESDSHPRKKKKEKKEDIFRRFPVAPLIPYPLITKEDINAIEMEEDKRDLISREISKFRDTHKKLEEEKGKKEKERQEIEKERRERERERERERERREREREREREREREKEKERERERERDRDRDRTKERDRDRERERDRDRDRERSSDRNKDRSRSREKSRDREREREREREREREREREREREREREREREREREKDKKRDREEDEEDAYERRKLERKLREKEAAYQERLKNWEIRERKKTREYEKEAEREEERRREMAKEAKRLKEFLEDYDDDRDDPKYYRGSALQKRLRDREKEMEADERDRKREKEELEEIRQRLLAEGHPDPDAELQRMEQEAERRRQPQIKQEPESEEEEEEKQEKEEKREEPVEEEEEPEQKPCLKPTLRPISSAPSVSSASGNATPNTPGDESPCGIIIPHENSPDQQQPEEHRPKIGLSLKLGASNSPGQPNSVKRKKLPVDSVFNKFEDEDSDDVPRKRKLVPLDYGEDDKNASKGTVNTEEKRKHIKSLIEKIPTAKPELFAYPLDWSIVDSILMERRIRPWINKKIIEYIGEEEATLVDFVCSKVMAHSSPQSILDDVAMVLDEEAEVFIVKMWRLLIYETEAKKIGLVK': [np.float32(0.41897756), np.float32(0.40679756), np.float32(0.45584622), np.float32(0.4851657), np.float32(0.46408662), np.float32(0.5092124), np.float32(0.49005067), np.float32(0.63666356), np.float32(0.610796), np.float32(0.67611146), np.float32(0.7463479), np.float32(0.8131513), np.float32(0.83965033), np.float32(0.82931036), np.float32(0.83771455), np.float32(0.85754865), np.float32(0.8648571), np.float32(0.903696), np.float32(0.90800756), np.float32(0.897789), np.float32(0.9105876), np.float32(0.920218), np.float32(0.90883994), np.float32(0.92285115), np.float32(0.92761767), np.float32(0.9367301), np.float32(0.9345119), np.float32(0.93148744), np.float32(0.9341813), np.float32(0.927565), np.float32(0.91774595), np.float32(0.9190609), np.float32(0.91012824), np.float32(0.9117176), np.float32(0.8949163), np.float32(0.9046195), np.float32(0.9111507), np.float32(0.90480256), np.float32(0.89623725), np.float32(0.8897632), np.float32(0.883355), np.float32(0.87769896), np.float32(0.86276174), np.float32(0.84752554), np.float32(0.8385149), np.float32(0.8298747), np.float32(0.81485385), np.float32(0.78968745), np.float32(0.7944774), np.float32(0.81727064), np.float32(0.8486907), np.float32(0.8337778), np.float32(0.8418061), np.float32(0.8283644), np.float32(0.812044), np.float32(0.81371325), np.float32(0.81523275), np.float32(0.7985941), np.float32(0.76096505), np.float32(0.74548614), np.float32(0.6629545), np.float32(0.65318304), np.float32(0.64879316), np.float32(0.6494302), np.float32(0.62756044), np.float32(0.5976932), np.float32(0.58182365), np.float32(0.5691153), np.float32(0.571055), np.float32(0.5372623), np.float32(0.51673764), np.float32(0.524074), np.float32(0.5258745), np.float32(0.531043), np.float32(0.55420965), np.float32(0.540623), np.float32(0.5370396), np.float32(0.5335451), np.float32(0.5504554), np.float32(0.549651), np.float32(0.5725245), np.float32(0.58290416), np.float32(0.5890543), np.float32(0.60955286), np.float32(0.61966014), np.float32(0.6339826), np.float32(0.6449971), np.float32(0.6649482), np.float32(0.6711872), np.float32(0.6750591), np.float32(0.67465687), np.float32(0.685748), np.float32(0.6909983), np.float32(0.70752454), np.float32(0.70887053), np.float32(0.7170797), np.float32(0.71693915), np.float32(0.7133356), np.float32(0.7207408), np.float32(0.7141616), np.float32(0.7167758), np.float32(0.7188772), np.float32(0.71896106), np.float32(0.7230847), np.float32(0.7194105), np.float32(0.7197764), np.float32(0.72518957), np.float32(0.7265356), np.float32(0.72933364), np.float32(0.73066825), np.float32(0.7272227), np.float32(0.73318785), np.float32(0.7335183), np.float32(0.73819005), np.float32(0.7369701), np.float32(0.7377951), np.float32(0.73867047), np.float32(0.7371596), np.float32(0.73722), np.float32(0.7389683), np.float32(0.73699886), np.float32(0.74225634), np.float32(0.74800175), np.float32(0.7477404), np.float32(0.7436974), np.float32(0.74322075), np.float32(0.74664646), np.float32(0.7462944), np.float32(0.7497014), np.float32(0.7531333), np.float32(0.75364834), np.float32(0.75380594), np.float32(0.75716954), np.float32(0.7568915), np.float32(0.75726074), np.float32(0.7572497), np.float32(0.7535702), np.float32(0.7514809), np.float32(0.75339365), np.float32(0.7544175), np.float32(0.7575925), np.float32(0.75416666), np.float32(0.7569673), np.float32(0.7550939), np.float32(0.75287634), np.float32(0.7555078), np.float32(0.7561738), np.float32(0.7557368), np.float32(0.76056373), np.float32(0.7657679), np.float32(0.76939213), np.float32(0.7729983), np.float32(0.78109515), np.float32(0.78624517), np.float32(0.7943443), np.float32(0.8007144), np.float32(0.8055556), np.float32(0.8129862), np.float32(0.8143484), np.float32(0.8178038), np.float32(0.8195324), np.float32(0.82192963), np.float32(0.8234925), np.float32(0.8277347), np.float32(0.8277796), np.float32(0.8309099), np.float32(0.831465), np.float32(0.83219856), np.float32(0.8354287), np.float32(0.836287), np.float32(0.8409778), np.float32(0.84116703), np.float32(0.8459579), np.float32(0.84408516), np.float32(0.84204704), np.float32(0.835806), np.float32(0.833223), np.float32(0.8289569), np.float32(0.8238343), np.float32(0.8163148), np.float32(0.806152), np.float32(0.79737836), np.float32(0.7865917), np.float32(0.78381807), np.float32(0.7789301), np.float32(0.77700925), np.float32(0.77284926), np.float32(0.77018017), np.float32(0.7663959), np.float32(0.7631371), np.float32(0.7608299), np.float32(0.75831383), np.float32(0.75353414), np.float32(0.74525434), np.float32(0.7468488), np.float32(0.7505065), np.float32(0.7525505), np.float32(0.74971086), np.float32(0.7476287), np.float32(0.7456844), np.float32(0.7438239), np.float32(0.7412448), np.float32(0.7399396), np.float32(0.7426763), np.float32(0.7405266), np.float32(0.73909885), np.float32(0.7389582), np.float32(0.7371935), np.float32(0.7387168), np.float32(0.7334799), np.float32(0.73401725), np.float32(0.7322451), np.float32(0.7342768), np.float32(0.73571247), np.float32(0.7418481), np.float32(0.73916775), np.float32(0.7395175), np.float32(0.7416296), np.float32(0.74801946), np.float32(0.7435096), np.float32(0.7367354), np.float32(0.73427373), np.float32(0.73139626), np.float32(0.7253424), np.float32(0.72330153), np.float32(0.72806114), np.float32(0.7273668), np.float32(0.72409874), np.float32(0.7271925), np.float32(0.73117113), np.float32(0.7318314), np.float32(0.72806823), np.float32(0.7296462), np.float32(0.72462), np.float32(0.7234119), np.float32(0.71961206), np.float32(0.71453035), np.float32(0.7127432), np.float32(0.71011615), np.float32(0.70954204), np.float32(0.70825773), np.float32(0.703404), np.float32(0.6905834), np.float32(0.69053066), np.float32(0.691321), np.float32(0.6864461), np.float32(0.69155085), np.float32(0.6846675), np.float32(0.6798138), np.float32(0.6773088), np.float32(0.67019093), np.float32(0.6717335), np.float32(0.671656), np.float32(0.6641332), np.float32(0.6641577), np.float32(0.6610676), np.float32(0.6565989), np.float32(0.65590835), np.float32(0.65378344), np.float32(0.6519937), np.float32(0.6443118), np.float32(0.6434276), np.float32(0.6434471), np.float32(0.63571763), np.float32(0.6330964), np.float32(0.63329685), np.float32(0.63971144), np.float32(0.62787056), np.float32(0.63044745), np.float32(0.63303417), np.float32(0.63061565), np.float32(0.62825507), np.float32(0.6286117), np.float32(0.6296706), np.float32(0.62695587), np.float32(0.6286866), np.float32(0.62979865), np.float32(0.62882316), np.float32(0.6344396), np.float32(0.6370548), np.float32(0.636369), np.float32(0.6396216), np.float32(0.6435157), np.float32(0.6350052), np.float32(0.64041144), np.float32(0.6444961), np.float32(0.64509493), np.float32(0.6570487), np.float32(0.653163), np.float32(0.65770763), np.float32(0.6591807), np.float32(0.66683716), np.float32(0.6774717), np.float32(0.66738045), np.float32(0.67851603), np.float32(0.68927455), np.float32(0.68308586), np.float32(0.67369986), np.float32(0.6813991), np.float32(0.6771873), np.float32(0.6552981), np.float32(0.6649828), np.float32(0.6744614), np.float32(0.6625729), np.float32(0.68549645), np.float32(0.70518744), np.float32(0.7053708), np.float32(0.7054225), np.float32(0.720529), np.float32(0.68162763), np.float32(0.64992726), np.float32(0.64017975), np.float32(0.62966067), np.float32(0.6164346), np.float32(0.6137536), np.float32(0.61119306), np.float32(0.6097069), np.float32(0.6128243), np.float32(0.6121711), np.float32(0.60831445), np.float32(0.60549575), np.float32(0.60935163), np.float32(0.6152025), np.float32(0.6153949), np.float32(0.6209982), np.float32(0.6194125), np.float32(0.61734617), np.float32(0.62095207), np.float32(0.62562597), np.float32(0.62098444), np.float32(0.63657546), np.float32(0.6328466), np.float32(0.63831264), np.float32(0.643355), np.float32(0.6430822), np.float32(0.6689096), np.float32(0.6847279), np.float32(0.70212376), np.float32(0.7127818), np.float32(0.70823705), np.float32(0.7157781), np.float32(0.7159983), np.float32(0.7323293), np.float32(0.7310687), np.float32(0.7471443), np.float32(0.7571742), np.float32(0.7540886), np.float32(0.74602), np.float32(0.75981236), np.float32(0.754054), np.float32(0.74750215), np.float32(0.73576945), np.float32(0.7433998), np.float32(0.73229796), np.float32(0.7510879), np.float32(0.7636739), np.float32(0.7674497), np.float32(0.78572387), np.float32(0.7989485), np.float32(0.81842744), np.float32(0.81973654), np.float32(0.81750566), np.float32(0.8281427), np.float32(0.8383289), np.float32(0.83867866), np.float32(0.8504654), np.float32(0.8650202), np.float32(0.87912434), np.float32(0.8870282), np.float32(0.89478076), np.float32(0.90615845), np.float32(0.91305184), np.float32(0.92408603), np.float32(0.9323718), np.float32(0.9392824), np.float32(0.9431296), np.float32(0.9447351), np.float32(0.94446236), np.float32(0.9467147), np.float32(0.947319), np.float32(0.9507735), np.float32(0.95289737), np.float32(0.9540675), np.float32(0.95712346), np.float32(0.95782626), np.float32(0.9609472), np.float32(0.96716803), np.float32(0.96814257), np.float32(0.97288156), np.float32(0.9760593), np.float32(0.97962016), np.float32(0.9796735), np.float32(0.9818432), np.float32(0.98278946), np.float32(0.9840248), np.float32(0.98454237), np.float32(0.9845536), np.float32(0.98415035), np.float32(0.9848172), np.float32(0.9848952), np.float32(0.9845123), np.float32(0.984397), np.float32(0.98436177), np.float32(0.9836908), np.float32(0.9832122), np.float32(0.98313254), np.float32(0.982856), np.float32(0.98244375), np.float32(0.9815122), np.float32(0.9803459), np.float32(0.98004204), np.float32(0.9795914), np.float32(0.9795274), np.float32(0.9800009), np.float32(0.9795862), np.float32(0.97932315), np.float32(0.9801035), np.float32(0.9793163), np.float32(0.97832537), np.float32(0.9793585), np.float32(0.97899264), np.float32(0.9791221), np.float32(0.9793788), np.float32(0.9795558), np.float32(0.97961664), np.float32(0.9791738), np.float32(0.9801994), np.float32(0.980467), np.float32(0.98032284), np.float32(0.97991), np.float32(0.9794351), np.float32(0.9789348), np.float32(0.9802713), np.float32(0.9803945), np.float32(0.9803427), np.float32(0.98038715), np.float32(0.98046494), np.float32(0.979356), np.float32(0.9789917), np.float32(0.9782285), np.float32(0.97809964), np.float32(0.97767466), np.float32(0.9781578), np.float32(0.9777924), np.float32(0.9777535), np.float32(0.977421), np.float32(0.9774883), np.float32(0.9780001), np.float32(0.9776544), np.float32(0.9778656), np.float32(0.977354), np.float32(0.97762066), np.float32(0.97776914), np.float32(0.97927123), np.float32(0.97895205), np.float32(0.97908264), np.float32(0.9790213), np.float32(0.97856617), np.float32(0.9782346), np.float32(0.9782734), np.float32(0.97883624), np.float32(0.9791191), np.float32(0.9791119), np.float32(0.97960967), np.float32(0.979818), np.float32(0.9799417), np.float32(0.9807289), np.float32(0.9813938), np.float32(0.98174715), np.float32(0.98284966), np.float32(0.9821326), np.float32(0.98138314), np.float32(0.98170567), np.float32(0.9811287), np.float32(0.9803508), np.float32(0.9792423), np.float32(0.97726226), np.float32(0.9760509), np.float32(0.97556484), np.float32(0.97483385), np.float32(0.9759128), np.float32(0.9749621), np.float32(0.9756024), np.float32(0.97716767), np.float32(0.97745866), np.float32(0.97657233), np.float32(0.9773176), np.float32(0.9765856), np.float32(0.9767667), np.float32(0.9767718), np.float32(0.97786033), np.float32(0.97685504), np.float32(0.97653085), np.float32(0.97530466), np.float32(0.9724817), np.float32(0.97215116), np.float32(0.9720972), np.float32(0.9710616), np.float32(0.97290444), np.float32(0.9702725), np.float32(0.9706499), np.float32(0.9708783), np.float32(0.9715574), np.float32(0.97318214), np.float32(0.97491586), np.float32(0.9741167), np.float32(0.973962), np.float32(0.97546273), np.float32(0.9757942), np.float32(0.9741716), np.float32(0.97363234), np.float32(0.97049236), np.float32(0.9698749), np.float32(0.96727294), np.float32(0.9632988), np.float32(0.9570801), np.float32(0.9554922), np.float32(0.9513467), np.float32(0.940951), np.float32(0.9187987), np.float32(0.9054134), np.float32(0.87893486), np.float32(0.83780456), np.float32(0.80482817), np.float32(0.77895814), np.float32(0.7684892), np.float32(0.70920616), np.float32(0.632034), np.float32(0.6439436), np.float32(0.5707358), np.float32(0.5118625), np.float32(0.4431602), np.float32(0.40181044), np.float32(0.37054354), np.float32(0.32788432), np.float32(0.3231353), np.float32(0.2874327), np.float32(0.24384417), np.float32(0.24245569), np.float32(0.22248991), np.float32(0.19799845), np.float32(0.14459793), np.float32(0.14078544), np.float32(0.14152832), np.float32(0.124799095), np.float32(0.11718104), np.float32(0.118397035), np.float32(0.11815228), np.float32(0.101984486), np.float32(0.09014056), np.float32(0.10065381), np.float32(0.09796355), np.float32(0.08363094), np.float32(0.07805028), np.float32(0.0768743), np.float32(0.07180523), np.float32(0.059377626), np.float32(0.059428543), np.float32(0.062353123), np.float32(0.0606039), np.float32(0.05799766), np.float32(0.05582049), np.float32(0.061082475), np.float32(0.061241202), np.float32(0.058103), np.float32(0.06154268), np.float32(0.07723517), np.float32(0.090073586), np.float32(0.09409217), np.float32(0.09570665), np.float32(0.09882149), np.float32(0.09667587), np.float32(0.093378864), np.float32(0.097178526), np.float32(0.09370934), np.float32(0.07976773), np.float32(0.07437358), np.float32(0.07900164), np.float32(0.07492033), np.float32(0.06777875), np.float32(0.073669456), np.float32(0.08370128), np.float32(0.07996907), np.float32(0.091151245), np.float32(0.111469015), np.float32(0.13706785), np.float32(0.14925694), np.float32(0.17585354), np.float32(0.18275368), np.float32(0.1808696), np.float32(0.16645351), np.float32(0.15237145), np.float32(0.12716538), np.float32(0.11430412), np.float32(0.11218885), np.float32(0.109093405), np.float32(0.11297567), np.float32(0.11460446), np.float32(0.15386936), np.float32(0.1598313), np.float32(0.15343103), np.float32(0.15525068), np.float32(0.14903244), np.float32(0.14342532), np.float32(0.1195052), np.float32(0.11027397), np.float32(0.09974522), np.float32(0.08315344), np.float32(0.07516984), np.float32(0.07555741), np.float32(0.07224639), np.float32(0.062837675), np.float32(0.06325134), np.float32(0.06426452), np.float32(0.06343761), np.float32(0.062155996), np.float32(0.0739631), np.float32(0.09255737), np.float32(0.100944325), np.float32(0.12793985), np.float32(0.1508477), np.float32(0.13544367), np.float32(0.14678141), np.float32(0.14058426), np.float32(0.15826802), np.float32(0.14327243), np.float32(0.13466136), np.float32(0.13446467), np.float32(0.14064164), np.float32(0.16584086), np.float32(0.16623537), np.float32(0.17597014), np.float32(0.20347373), np.float32(0.19281617), np.float32(0.20541285), np.float32(0.27522266)], 'MKQEGSARRRGADKAKPPPGGGEQEPPPPPAPQDVEMKEEAATGGGSTGEADGKTAAAAAEHSQRELDTVTLEDIKEHVKQLEKAVSGKEPRFVLRALRMLPSTSRRLNHYVLYKAVQGFFTSNNATRDFLLPFLEEPMDTEADLQFRPRTGKAASTPLLPEVEAYLQLLVVIFMMNSKRYKEAQKISDDLMQKISTQNRRALDLVAAKCYYYHARVYEFLDKLDVVRSFLHARLRTATLRHDADGQATLLNLLLRNYLHYSLYDQAEKLVSKSVFPEQANNNEWARYLYYTGRIKAIQLEYSEARRTMTNALRKAPQHTAVGFKQTVHKLLIVVELLLGEIPDRLQFRQPSLKRSLMPYFLLTQAVRTGNLAKFNQVLDQFGEKFQADGTYTLIIRLRHNVIKTGVRMISLSYSRISLADIAQKLQLDSPEDAEFIVAKAIRDGVIEASINHEKGYVQSKEMIDIYSTREPQLAFHQRISFCLDIHNMSVKAMRFPPKSYNKDLESAEERREREQQDLEFAKEMAEDDDDSFP': [np.float32(0.944212), np.float32(0.9477228), np.float32(0.95321655), np.float32(0.9508707), np.float32(0.9547078), np.float32(0.9516107), np.float32(0.959365), np.float32(0.9647369), np.float32(0.96882385), np.float32(0.97024494), np.float32(0.97278464), np.float32(0.9743401), np.float32(0.97581893), np.float32(0.9762673), np.float32(0.97768563), np.float32(0.97858495), np.float32(0.97952306), np.float32(0.9812299), np.float32(0.98244894), np.float32(0.9829538), np.float32(0.9836678), np.float32(0.98383546), np.float32(0.9844114), np.float32(0.98459744), np.float32(0.9841389), np.float32(0.98421115), np.float32(0.9838176), np.float32(0.9836843), np.float32(0.98393744), np.float32(0.9841876), np.float32(0.984472), np.float32(0.9846985), np.float32(0.9845991), np.float32(0.9846998), np.float32(0.9851665), np.float32(0.98440206), np.float32(0.9837096), np.float32(0.98252803), np.float32(0.9827071), np.float32(0.98171014), np.float32(0.9810858), np.float32(0.98075), np.float32(0.98183215), np.float32(0.9815036), np.float32(0.9812835), np.float32(0.9814975), np.float32(0.9803924), np.float32(0.97958267), np.float32(0.9772512), np.float32(0.9762381), np.float32(0.97518593), np.float32(0.97089934), np.float32(0.96367925), np.float32(0.9594626), np.float32(0.9534386), np.float32(0.94598585), np.float32(0.9362444), np.float32(0.9328657), np.float32(0.91123646), np.float32(0.895923), np.float32(0.84939283), np.float32(0.81709516), np.float32(0.76678425), np.float32(0.719798), np.float32(0.7106689), np.float32(0.70156556), np.float32(0.6640608), np.float32(0.58727175), np.float32(0.57632136), np.float32(0.5214438), np.float32(0.43873867), np.float32(0.38811502), np.float32(0.37324157), np.float32(0.33299646), np.float32(0.29253647), np.float32(0.29387316), np.float32(0.28372258), np.float32(0.26943186), np.float32(0.24597046), np.float32(0.22484589), np.float32(0.21400669), np.float32(0.20827311), np.float32(0.20043743), np.float32(0.2002745), np.float32(0.19797459), np.float32(0.16660137), np.float32(0.16528954), np.float32(0.17701264), np.float32(0.16917816), np.float32(0.13920365), np.float32(0.16420877), np.float32(0.18290813), np.float32(0.17616771), np.float32(0.16983154), np.float32(0.19471893), np.float32(0.19340694), np.float32(0.16686577), np.float32(0.14316413), np.float32(0.13675165), np.float32(0.114738666), np.float32(0.10172799), np.float32(0.08086488), np.float32(0.07322754), np.float32(0.07547106), np.float32(0.06540445), np.float32(0.062125776), np.float32(0.06369358), np.float32(0.06562331), np.float32(0.058773473), np.float32(0.0604257), np.float32(0.06540202), np.float32(0.06668519), np.float32(0.064862154), np.float32(0.074624434), np.float32(0.075398706), np.float32(0.07141423), np.float32(0.07309844), np.float32(0.077163815), np.float32(0.07222846), np.float32(0.06704598), np.float32(0.067864366), np.float32(0.07078996), np.float32(0.0696772), np.float32(0.066728994), np.float32(0.071148835), np.float32(0.07878237), np.float32(0.08514784), np.float32(0.08740912), np.float32(0.10123272), np.float32(0.12356022), np.float32(0.14461227), np.float32(0.15269339), np.float32(0.16366306), np.float32(0.1663079), np.float32(0.17191646), np.float32(0.16996692), np.float32(0.16678074), np.float32(0.16752282), np.float32(0.17818742), np.float32(0.18905964), np.float32(0.21352287), np.float32(0.22576866), np.float32(0.23542333), np.float32(0.26175427), np.float32(0.27152267), np.float32(0.30719998), np.float32(0.33274168), np.float32(0.35872442), np.float32(0.31504688), np.float32(0.3084124), np.float32(0.28230205), np.float32(0.25847292), np.float32(0.24457051), np.float32(0.215995), np.float32(0.19386728), np.float32(0.17107005), np.float32(0.15242073), np.float32(0.12707946), np.float32(0.10083417), np.float32(0.09854427), np.float32(0.097598016), np.float32(0.074623615), np.float32(0.05175607), np.float32(0.044475514), np.float32(0.03713365), np.float32(0.031418256), np.float32(0.030459002), np.float32(0.03494148), np.float32(0.033326384), np.float32(0.02908368), np.float32(0.029294984), np.float32(0.028071593), np.float32(0.028184094), np.float32(0.02863072), np.float32(0.030952659), np.float32(0.031874727), np.float32(0.033270083), np.float32(0.039749723), np.float32(0.049180377), np.float32(0.050137505), np.float32(0.052387897), np.float32(0.07151666), np.float32(0.094373584), np.float32(0.092907645), np.float32(0.10057502), np.float32(0.12644865), np.float32(0.13321544), np.float32(0.12829374), np.float32(0.13155709), np.float32(0.14541203), np.float32(0.14614776), np.float32(0.12737507), np.float32(0.12238635), np.float32(0.12736283), np.float32(0.11324143), np.float32(0.09318383), np.float32(0.09507793), np.float32(0.09387865), np.float32(0.06705887), np.float32(0.07594972), np.float32(0.087589025), np.float32(0.073031545), np.float32(0.060150914), np.float32(0.06368476), np.float32(0.067519754), np.float32(0.052417558), np.float32(0.043329444), np.float32(0.044763487), np.float32(0.04146989), np.float32(0.03287026), np.float32(0.032813657), np.float32(0.03393613), np.float32(0.031696226), np.float32(0.031020345), np.float32(0.03154525), np.float32(0.032965153), np.float32(0.032152787), np.float32(0.03480114), np.float32(0.034056526), np.float32(0.036534004), np.float32(0.036475863), np.float32(0.034377426), np.float32(0.040440414), np.float32(0.038842734), np.float32(0.044153888), np.float32(0.046813574), np.float32(0.048683397), np.float32(0.052490503), np.float32(0.051416744), np.float32(0.06276692), np.float32(0.07083075), np.float32(0.0753713), np.float32(0.08042715), np.float32(0.09051442), np.float32(0.08252265), np.float32(0.08057471), np.float32(0.08221916), np.float32(0.07568359), np.float32(0.06963988), np.float32(0.067325294), np.float32(0.066528045), np.float32(0.062144317), np.float32(0.057686575), np.float32(0.056586806), np.float32(0.056453627), np.float32(0.05239095), np.float32(0.05059391), np.float32(0.048073538), np.float32(0.047419656), np.float32(0.045096703), np.float32(0.043044362), np.float32(0.040181905), np.float32(0.038092542), np.float32(0.036591146), np.float32(0.036321957), np.float32(0.03278211), np.float32(0.0313473), np.float32(0.032017082), np.float32(0.030523827), np.float32(0.029705213), np.float32(0.031700857), np.float32(0.03544543), np.float32(0.04048355), np.float32(0.046840668), np.float32(0.048059937), np.float32(0.05243917), np.float32(0.061107222), np.float32(0.07425995), np.float32(0.07752257), np.float32(0.08802567), np.float32(0.098922625), np.float32(0.11216945), np.float32(0.113438495), np.float32(0.11759198), np.float32(0.11028604), np.float32(0.11727519), np.float32(0.116976574), np.float32(0.10979994), np.float32(0.10115218), np.float32(0.10000521), np.float32(0.09981655), np.float32(0.09010501), np.float32(0.09694127), np.float32(0.08970563), np.float32(0.09069911), np.float32(0.07947018), np.float32(0.07269318), np.float32(0.07161479), np.float32(0.07166868), np.float32(0.069596514), np.float32(0.054946166), np.float32(0.051594272), np.float32(0.05377768), np.float32(0.047005206), np.float32(0.046105057), np.float32(0.052453484), np.float32(0.050844718), np.float32(0.053596415), np.float32(0.060593452), np.float32(0.06735187), np.float32(0.07084798), np.float32(0.07305741), np.float32(0.08315832), np.float32(0.09559854), np.float32(0.09934776), np.float32(0.10190918), np.float32(0.11673825), np.float32(0.1337533), np.float32(0.13777025), np.float32(0.1480167), np.float32(0.1709454), np.float32(0.18297862), np.float32(0.17382285), np.float32(0.16914867), np.float32(0.1827232), np.float32(0.17112795), np.float32(0.14593938), np.float32(0.1567798), np.float32(0.14810067), np.float32(0.11658204), np.float32(0.101945914), np.float32(0.11088521), np.float32(0.101479374), np.float32(0.07875841), np.float32(0.07493667), np.float32(0.07533281), np.float32(0.061244164), np.float32(0.04744242), np.float32(0.050353646), np.float32(0.05095676), np.float32(0.04295363), np.float32(0.039244168), np.float32(0.043255758), np.float32(0.04464558), np.float32(0.041481636), np.float32(0.041079815), np.float32(0.04185235), np.float32(0.04288215), np.float32(0.043887313), np.float32(0.051837966), np.float32(0.05827768), np.float32(0.063808315), np.float32(0.06890599), np.float32(0.08177771), np.float32(0.08665024), np.float32(0.091233976), np.float32(0.09449812), np.float32(0.09730147), np.float32(0.096347), np.float32(0.08830854), np.float32(0.08565664), np.float32(0.08298814), np.float32(0.07466234), np.float32(0.069937825), np.float32(0.07485587), np.float32(0.07263812), np.float32(0.069710426), np.float32(0.07159031), np.float32(0.07699331), np.float32(0.071331285), np.float32(0.06872416), np.float32(0.06822078), np.float32(0.068762764), np.float32(0.0593497), np.float32(0.058847357), np.float32(0.06445718), np.float32(0.057193063), np.float32(0.048118632), np.float32(0.05191777), np.float32(0.056900583), np.float32(0.055729184), np.float32(0.056128643), np.float32(0.064421356), np.float32(0.069447756), np.float32(0.072438344), np.float32(0.08532022), np.float32(0.09695268), np.float32(0.09808149), np.float32(0.100517735), np.float32(0.10359259), np.float32(0.09977672), np.float32(0.09551883), np.float32(0.08588029), np.float32(0.077316396), np.float32(0.07405653), np.float32(0.070662014), np.float32(0.059362527), np.float32(0.058712132), np.float32(0.058079295), np.float32(0.051464874), np.float32(0.054369487), np.float32(0.05367711), np.float32(0.054450728), np.float32(0.052107763), np.float32(0.055723526), np.float32(0.055934787), np.float32(0.051646587), np.float32(0.046860605), np.float32(0.046664137), np.float32(0.043640804), np.float32(0.038502354), np.float32(0.0355939), np.float32(0.034188174), np.float32(0.03417965), np.float32(0.03828166), np.float32(0.039424703), np.float32(0.04305437), np.float32(0.043852713), np.float32(0.047873046), np.float32(0.04765475), np.float32(0.04778957), np.float32(0.043987006), np.float32(0.04628782), np.float32(0.04864685), np.float32(0.047406457), np.float32(0.055628784), np.float32(0.05490404), np.float32(0.06113927), np.float32(0.06572244), np.float32(0.07232411), np.float32(0.08073168), np.float32(0.088255845), np.float32(0.088951215), np.float32(0.09380388), np.float32(0.100574955), np.float32(0.092034936), np.float32(0.09002088), np.float32(0.08828806), np.float32(0.08527611), np.float32(0.08092311), np.float32(0.077931724), np.float32(0.08449102), np.float32(0.08978864), np.float32(0.085779555), np.float32(0.094172046), np.float32(0.09636363), np.float32(0.09000576), np.float32(0.08660213), np.float32(0.08791176), np.float32(0.08001955), np.float32(0.084130295), np.float32(0.078954354), np.float32(0.08503729), np.float32(0.0928508), np.float32(0.085925), np.float32(0.0825671), np.float32(0.08738833), np.float32(0.08865958), np.float32(0.08562562), np.float32(0.09488316), np.float32(0.10747537), np.float32(0.11007426), np.float32(0.10330828), np.float32(0.11381801), np.float32(0.11400527), np.float32(0.10356658), np.float32(0.099165425), np.float32(0.1027962), np.float32(0.11861462), np.float32(0.13301058), np.float32(0.1336312), np.float32(0.13445196), np.float32(0.13475195), np.float32(0.12907079), np.float32(0.122257195), np.float32(0.11980727), np.float32(0.10786627), np.float32(0.095471345), np.float32(0.0915084), np.float32(0.08875382), np.float32(0.0972523), np.float32(0.090179436), np.float32(0.08809914), np.float32(0.089059636), np.float32(0.088395916), np.float32(0.0918049), np.float32(0.10573017), np.float32(0.105442815), np.float32(0.11598629), np.float32(0.12055383), np.float32(0.12639636), np.float32(0.1274566), np.float32(0.12991133), np.float32(0.14375609), np.float32(0.14409192), np.float32(0.14194834), np.float32(0.1663567), np.float32(0.17973356), np.float32(0.20114525), np.float32(0.20500484), np.float32(0.22154373), np.float32(0.28321216), np.float32(0.3975382), np.float32(0.3979656), np.float32(0.45184943), np.float32(0.4957341), np.float32(0.58030874), np.float32(0.59708524), np.float32(0.63846713), np.float32(0.6791851), np.float32(0.60319215), np.float32(0.6149525), np.float32(0.5990905), np.float32(0.62768984), np.float32(0.5840405), np.float32(0.5985697), np.float32(0.6215115), np.float32(0.57196575), np.float32(0.5815442), np.float32(0.59208906), np.float32(0.55626166), np.float32(0.5447112), np.float32(0.55934477), np.float32(0.57010067), np.float32(0.59463036), np.float32(0.58675885), np.float32(0.5924458), np.float32(0.67588186), np.float32(0.6637578), np.float32(0.6930493), np.float32(0.6926883), np.float32(0.70401055), np.float32(0.7172047), np.float32(0.75556284), np.float32(0.7667009), np.float32(0.7778678), np.float32(0.7986128), np.float32(0.8176471), np.float32(0.8320203), np.float32(0.83145165), np.float32(0.85110676), np.float32(0.8331629), np.float32(0.83233345), np.float32(0.84169906)], 'MSERKEGRGKGKGKKKDRGSRGKPAPGEGNPSPALPPRLKEMKIQESAAGSKLVLRCETSSEYPELRFKWFKNGSELNKRTKPQNIKLQKKPGKSELRINKASLADSGEYMCKVISKLGNDSASANITIVDSNEFITGMPASTERAYVSSESPIRISVSTEGANTSSSTSTSTTGTSHLVKCAEKEKTFCVNGGECFMVKDLSNPSRYLCKCQPGFTGARCTENVPMKVQTQEKAEELYQKRVLTITGICIALLVVGIMCVVAYCKTKKQRQKLHDRLLQSLRSERNNMVNIANGPHHPNPPPETVQLVNQYVSKNIISSEHIVEREVETSFSTSHYTSTAHHSTTVTQTPSHSWSNGHTESIVSESHSVIMMSSVENSRHSSPAGGPRGRLHGLGGLQCNSFLRHARETPDSYRDSPHSERHNLIAELRRNKAYRSKCMQIQLSATHLRSSSIPHLGFIL': [np.float32(0.9665749), np.float32(0.9662557), np.float32(0.9682901), np.float32(0.97090125), np.float32(0.9713836), np.float32(0.9730198), np.float32(0.97490394), np.float32(0.9778029), np.float32(0.97875905), np.float32(0.9809209), np.float32(0.98071164), np.float32(0.9816297), np.float32(0.9830329), np.float32(0.9820592), np.float32(0.9832864), np.float32(0.98387986), np.float32(0.98511094), np.float32(0.98562324), np.float32(0.98572665), np.float32(0.9858365), np.float32(0.98483986), np.float32(0.98436016), np.float32(0.98308855), np.float32(0.9830427), np.float32(0.9815377), np.float32(0.9805704), np.float32(0.97723776), np.float32(0.9758925), np.float32(0.97324806), np.float32(0.9712177), np.float32(0.9657994), np.float32(0.9632252), np.float32(0.95852846), np.float32(0.95253694), np.float32(0.95129925), np.float32(0.94042), np.float32(0.93593484), np.float32(0.9349234), np.float32(0.930966), np.float32(0.92196053), np.float32(0.9035076), np.float32(0.87917686), np.float32(0.84126616), np.float32(0.81475466), np.float32(0.79256886), np.float32(0.7283267), np.float32(0.72623926), np.float32(0.7189328), np.float32(0.70726913), np.float32(0.71279347), np.float32(0.7211999), np.float32(0.6234589), np.float32(0.61033565), np.float32(0.5488263), np.float32(0.4973483), np.float32(0.4547864), np.float32(0.466088), np.float32(0.44469923), np.float32(0.42977288), np.float32(0.37840053), np.float32(0.3532654), np.float32(0.35227284), np.float32(0.30973607), np.float32(0.34771737), np.float32(0.28810424), np.float32(0.2731493), np.float32(0.26466107), np.float32(0.31001732), np.float32(0.32646558), np.float32(0.37280542), np.float32(0.39504462), np.float32(0.42468375), np.float32(0.4254678), np.float32(0.46004573), np.float32(0.44220433), np.float32(0.48717794), np.float32(0.48504904), np.float32(0.5002774), np.float32(0.55421776), np.float32(0.58342147), np.float32(0.6484212), np.float32(0.67210877), np.float32(0.73900133), np.float32(0.7732661), np.float32(0.78037906), np.float32(0.73966837), np.float32(0.78117007), np.float32(0.76630294), np.float32(0.74295866), np.float32(0.7653801), np.float32(0.77484745), np.float32(0.71373564), np.float32(0.653737), np.float32(0.6800009), np.float32(0.6907792), np.float32(0.6725912), np.float32(0.6801801), np.float32(0.7204018), np.float32(0.48351052), np.float32(0.4797874), np.float32(0.30679277), np.float32(0.4027402), np.float32(0.36497813), np.float32(0.26743853), np.float32(0.19145358), np.float32(0.36567762), np.float32(0.22411206), np.float32(0.1977996), np.float32(0.25221908), np.float32(0.29886082), np.float32(0.2757001), np.float32(0.31167763), np.float32(0.34379867), np.float32(0.32968903), np.float32(0.30993256), np.float32(0.32794023), np.float32(0.21352272), np.float32(0.18231389), np.float32(0.15319619), np.float32(0.1447899), np.float32(0.15561818), np.float32(0.18223926), np.float32(0.18678188), np.float32(0.16590439), np.float32(0.17352127), np.float32(0.17667541), np.float32(0.19491938), np.float32(0.19457877), np.float32(0.18685852), np.float32(0.15627256), np.float32(0.17491648), np.float32(0.16799922), np.float32(0.17955135), np.float32(0.18747115), np.float32(0.17835177), np.float32(0.1451162), np.float32(0.10961129), np.float32(0.11337381), np.float32(0.119516626), np.float32(0.15799113), np.float32(0.13241608), np.float32(0.16621654), np.float32(0.17458867), np.float32(0.1711744), np.float32(0.26852143), np.float32(0.1536695), np.float32(0.11629618), np.float32(0.112455025), np.float32(0.12817897), np.float32(0.25865337), np.float32(0.29853132), np.float32(0.28550363), np.float32(0.36254394), np.float32(0.39284307), np.float32(0.46211168), np.float32(0.5729652), np.float32(0.6471164), np.float32(0.79312813), np.float32(0.85912764), np.float32(0.9040307), np.float32(0.9153595), np.float32(0.9413702), np.float32(0.94786626), np.float32(0.95770586), np.float32(0.9620876), np.float32(0.96542215), np.float32(0.96129113), np.float32(0.94941616), np.float32(0.92612094), np.float32(0.89961785), np.float32(0.8532265), np.float32(0.8348741), np.float32(0.81098145), np.float32(0.76762366), np.float32(0.7332534), np.float32(0.7058911), np.float32(0.65958977), np.float32(0.5825555), np.float32(0.485381), np.float32(0.4082392), np.float32(0.35567153), np.float32(0.3335829), np.float32(0.30489352), np.float32(0.2637418), np.float32(0.20738834), np.float32(0.19393189), np.float32(0.18655361), np.float32(0.16790661), np.float32(0.15386526), np.float32(0.14143792), np.float32(0.12847361), np.float32(0.13886279), np.float32(0.13915356), np.float32(0.13514723), np.float32(0.14819305), np.float32(0.14785959), np.float32(0.1386655), np.float32(0.12981866), np.float32(0.12015532), np.float32(0.11181972), np.float32(0.105976425), np.float32(0.11452585), np.float32(0.12374107), np.float32(0.12789719), np.float32(0.12947306), np.float32(0.12945017), np.float32(0.1300853), np.float32(0.13086069), np.float32(0.1580705), np.float32(0.17776124), np.float32(0.20065211), np.float32(0.2504029), np.float32(0.28533646), np.float32(0.28742078), np.float32(0.2643005), np.float32(0.2693257), np.float32(0.29319555), np.float32(0.285498), np.float32(0.30676672), np.float32(0.28406078), np.float32(0.27754986), np.float32(0.28233242), np.float32(0.32148257), np.float32(0.32270238), np.float32(0.43854684), np.float32(0.47101268), np.float32(0.46093723), np.float32(0.4604603), np.float32(0.48878226), np.float32(0.5084505), np.float32(0.5051274), np.float32(0.49416366), np.float32(0.4930141), np.float32(0.53328913), np.float32(0.52028877), np.float32(0.5183937), np.float32(0.51316196), np.float32(0.5339482), np.float32(0.49770448), np.float32(0.4531452), np.float32(0.44051027), np.float32(0.4377188), np.float32(0.47083747), np.float32(0.47311953), np.float32(0.58274347), np.float32(0.6482958), np.float32(0.6690781), np.float32(0.6949647), np.float32(0.6786153), np.float32(0.6545718), np.float32(0.6732249), np.float32(0.7009102), np.float32(0.67767674), np.float32(0.6718956), np.float32(0.6740298), np.float32(0.6715514), np.float32(0.6802241), np.float32(0.7226389), np.float32(0.71528876), np.float32(0.7051089), np.float32(0.7080032), np.float32(0.7209812), np.float32(0.72102094), np.float32(0.7111922), np.float32(0.6871796), np.float32(0.6686316), np.float32(0.60542005), np.float32(0.6230338), np.float32(0.6279522), np.float32(0.61407065), np.float32(0.60322696), np.float32(0.6129693), np.float32(0.61839515), np.float32(0.60295063), np.float32(0.65103894), np.float32(0.64957213), np.float32(0.6381215), np.float32(0.6521949), np.float32(0.60729253), np.float32(0.6490368), np.float32(0.66731715), np.float32(0.71814746), np.float32(0.78998053), np.float32(0.7956667), np.float32(0.81766266), np.float32(0.80011475), np.float32(0.8148955), np.float32(0.8398407), np.float32(0.8777733), np.float32(0.9015432), np.float32(0.91367376), np.float32(0.91919905), np.float32(0.92069805), np.float32(0.9394905), np.float32(0.9362735), np.float32(0.9339008), np.float32(0.9402787), np.float32(0.9449877), np.float32(0.9437594), np.float32(0.9467127), np.float32(0.943674), np.float32(0.9455485), np.float32(0.9536649), np.float32(0.96083385), np.float32(0.96042264), np.float32(0.9591004), np.float32(0.9385327), np.float32(0.920444), np.float32(0.90513134), np.float32(0.9027813), np.float32(0.9168551), np.float32(0.92502993), np.float32(0.9186244), np.float32(0.9231664), np.float32(0.91231155), np.float32(0.9063362), np.float32(0.91398287), np.float32(0.90756136), np.float32(0.9099977), np.float32(0.8786694), np.float32(0.8757352), np.float32(0.8862842), np.float32(0.9023115), np.float32(0.86503696), np.float32(0.8483331), np.float32(0.8552621), np.float32(0.8635691), np.float32(0.8591434), np.float32(0.8788152), np.float32(0.8890106), np.float32(0.9022971), np.float32(0.93173844), np.float32(0.94354695), np.float32(0.95098746), np.float32(0.95525956), np.float32(0.9610105), np.float32(0.96313196), np.float32(0.96507937), np.float32(0.9655893), np.float32(0.9671792), np.float32(0.96866715), np.float32(0.9689775), np.float32(0.9709755), np.float32(0.97414273), np.float32(0.9730463), np.float32(0.9735952), np.float32(0.97320956), np.float32(0.974698), np.float32(0.97522926), np.float32(0.9747226), np.float32(0.9745861), np.float32(0.9746226), np.float32(0.9739092), np.float32(0.9734948), np.float32(0.9719872), np.float32(0.97015285), np.float32(0.9710192), np.float32(0.9700889), np.float32(0.97020185), np.float32(0.96855426), np.float32(0.96853817), np.float32(0.9687136), np.float32(0.9683384), np.float32(0.96896577), np.float32(0.9689932), np.float32(0.96467763), np.float32(0.9659818), np.float32(0.9618394), np.float32(0.9619855), np.float32(0.9621241), np.float32(0.9612353), np.float32(0.9592814), np.float32(0.95803857), np.float32(0.95666295), np.float32(0.9586376), np.float32(0.9540765), np.float32(0.96026224), np.float32(0.9594032), np.float32(0.9603413), np.float32(0.96592826), np.float32(0.9680724), np.float32(0.9696484), np.float32(0.9704855), np.float32(0.9719661), np.float32(0.9718884), np.float32(0.97205657), np.float32(0.9724734), np.float32(0.97298956), np.float32(0.97208023), np.float32(0.97039366), np.float32(0.96989924), np.float32(0.9690285), np.float32(0.96851313), np.float32(0.96607167), np.float32(0.9655516), np.float32(0.96461815), np.float32(0.9626808), np.float32(0.96354926), np.float32(0.9620474), np.float32(0.96197104), np.float32(0.9608138), np.float32(0.95529807), np.float32(0.9569433), np.float32(0.95635396), np.float32(0.9487212), np.float32(0.9445417), np.float32(0.9440468), np.float32(0.93677557), np.float32(0.9378498), np.float32(0.9345014), np.float32(0.9308747), np.float32(0.9156353), np.float32(0.9007573), np.float32(0.8808069), np.float32(0.8715791), np.float32(0.84799147), np.float32(0.78844213), np.float32(0.7280866), np.float32(0.7043212), np.float32(0.75265104), np.float32(0.70790225), np.float32(0.69208723), np.float32(0.65635574), np.float32(0.69512737), np.float32(0.70384485), np.float32(0.6976558), np.float32(0.7070991), np.float32(0.675308), np.float32(0.63482094), np.float32(0.66529965), np.float32(0.6088444), np.float32(0.57706004), np.float32(0.57766104), np.float32(0.5671621), np.float32(0.57336575), np.float32(0.6180769), np.float32(0.64225435), np.float32(0.7029309), np.float32(0.7549496), np.float32(0.77524656), np.float32(0.78638744), np.float32(0.7816638), np.float32(0.78668475), np.float32(0.77597886), np.float32(0.7328797), np.float32(0.7602869), np.float32(0.72845334), np.float32(0.7168046), np.float32(0.76371443), np.float32(0.80713964), np.float32(0.7968313), np.float32(0.80531013), np.float32(0.8343268), np.float32(0.78194517), np.float32(0.80117804), np.float32(0.7964402), np.float32(0.78388375), np.float32(0.8350081), np.float32(0.83572423), np.float32(0.8784625), np.float32(0.88065594)], 'MASGDIRKWFMKQPAKSTPAATPASNDTSKGGEKNGTTGRYNSTSKFFPSSSPASQDKDRKEESKPLSVKASAGSSKRFKGVDSGSEDDEFDKPPTKKIRNVEVSDEKLSSAGRGRGRGRGRGRGESNVKVTDDMDIDAPPAKTSTGGRGRGRGRGNSDTPGASTSVDEDLESSPKKPSGRGGRGGGGPSASQADSKPAPAGRGRGGGGGRGGFNFGAREAPPHKGEKEVPQGADDALANLTFVISGTLDSLEREEAEHLIKSHGGRVTGSVSKKTDYLLADEDIGGRKSQKAKELGVKFITEDGLFEMIRKTKPKAAATSSQAPRPSEPAQPQKAAEVIKPIIPKTDDVRNVKGKIANGTSSSVGNEKSIASGTESWPYKHRPQSINDIIGNQSIVKQVQDWLVQWEKHHGNAVKGKKGSSSTSQKKAVLLSGPPGIGKTTTARLVCDLLGYEALEVNASDTRGKSDSNVKNGIGGKTSNTIKEMISNRSLGFGSKSERKAVLIMDEVDGMSGGDRGGVADLILSIKSSHIPIICICNDKYSQKLKSLINYCLPLPFRKPTKQQMAKRLQQIAKSEGLEVDDLALEELSERVNGDMRMALNQLQYMSLRSRSLKYSDVRTRLMASAKDEDVTPFSAVDKLLGFEGGRLRMDERIDAAMSDMDLVPLLVQENYLNYCGPGGRDDSGTARMDAIARTALSIAEGDIVNVQIHRFRQWQHAQMGAFMSSVIPAAYIHGRREVLVQGERNFNRFGGWLGKNSTFGKKTRLLEDVHVHMLASRICEPTREAVRLDYLPLLSMHLTQPLHTLPKDEAVQQVVDLLEEYSLDQEDMDTIVSMSTLKGGEGLLEGVPGATKTALTKTYKQRLSDRRVRSADLLPVMSLPGTKKAAKKPARMNFMAAEDEESLEALEDAIDDVNEDNDGEDEDEEGADEKSLALLTQSRPGMTVTLDPKSKPGAGRGRGRGTTKASQAKTPTSSKKSQEQKATSAAKRKK': [np.float32(0.9022597), np.float32(0.91010934), np.float32(0.9261957), np.float32(0.93279755), np.float32(0.9474971), np.float32(0.9500004), np.float32(0.9524339), np.float32(0.95211786), np.float32(0.9563882), np.float32(0.9566803), np.float32(0.9595013), np.float32(0.96260536), np.float32(0.96437174), np.float32(0.9586669), np.float32(0.9580713), np.float32(0.9599675), np.float32(0.9648292), np.float32(0.96802676), np.float32(0.9738623), np.float32(0.9760617), np.float32(0.97691613), np.float32(0.9785927), np.float32(0.9792139), np.float32(0.9789377), np.float32(0.97870433), np.float32(0.9802341), np.float32(0.98093307), np.float32(0.981126), np.float32(0.9810223), np.float32(0.98137283), np.float32(0.98140323), np.float32(0.9808683), np.float32(0.98062825), np.float32(0.9802389), np.float32(0.9798493), np.float32(0.9796794), np.float32(0.979859), np.float32(0.9794389), np.float32(0.9791799), np.float32(0.9791005), np.float32(0.97867537), np.float32(0.9793656), np.float32(0.9788968), np.float32(0.9791311), np.float32(0.9795165), np.float32(0.9794763), np.float32(0.9790092), np.float32(0.978575), np.float32(0.9789474), np.float32(0.97854567), np.float32(0.97833747), np.float32(0.97816044), np.float32(0.977408), np.float32(0.9771085), np.float32(0.97683376), np.float32(0.97818094), np.float32(0.97810817), np.float32(0.9793615), np.float32(0.9796299), np.float32(0.9792331), np.float32(0.978327), np.float32(0.9785864), np.float32(0.97826344), np.float32(0.9787228), np.float32(0.9784207), np.float32(0.97813475), np.float32(0.97827864), np.float32(0.97891355), np.float32(0.97905684), np.float32(0.978875), np.float32(0.97923744), np.float32(0.9792085), np.float32(0.97929186), np.float32(0.97971684), np.float32(0.9795899), np.float32(0.97986364), np.float32(0.98040134), np.float32(0.980115), np.float32(0.97974294), np.float32(0.9790389), np.float32(0.97900414), np.float32(0.97889394), np.float32(0.97886294), np.float32(0.9789868), np.float32(0.9785663), np.float32(0.97859144), np.float32(0.9787975), np.float32(0.97862226), np.float32(0.9785366), np.float32(0.97869486), np.float32(0.97825223), np.float32(0.9778951), np.float32(0.9775873), np.float32(0.97737175), np.float32(0.9772325), np.float32(0.9773233), np.float32(0.97762614), np.float32(0.9783715), np.float32(0.97843665), np.float32(0.9782194), np.float32(0.978736), np.float32(0.9792454), np.float32(0.97960335), np.float32(0.97904783), np.float32(0.9803051), np.float32(0.98032296), np.float32(0.98138773), np.float32(0.9814119), np.float32(0.9818766), np.float32(0.98152655), np.float32(0.9821066), np.float32(0.9818299), np.float32(0.9825271), np.float32(0.98246634), np.float32(0.9831866), np.float32(0.9832466), np.float32(0.98320377), np.float32(0.9836172), np.float32(0.9840211), np.float32(0.98445755), np.float32(0.9843242), np.float32(0.98432183), np.float32(0.9844558), np.float32(0.98427933), np.float32(0.9839722), np.float32(0.9842002), np.float32(0.98370105), np.float32(0.98379797), np.float32(0.9833572), np.float32(0.9836754), np.float32(0.98320436), np.float32(0.98348147), np.float32(0.9830289), np.float32(0.98247015), np.float32(0.9821816), np.float32(0.98225296), np.float32(0.98196775), np.float32(0.98234814), np.float32(0.9822218), np.float32(0.9830595), np.float32(0.9829253), np.float32(0.98373324), np.float32(0.9839246), np.float32(0.98458374), np.float32(0.9848201), np.float32(0.9852095), np.float32(0.9851473), np.float32(0.985193), np.float32(0.9853359), np.float32(0.98560846), np.float32(0.9856161), np.float32(0.98593247), np.float32(0.9862335), np.float32(0.98614943), np.float32(0.9863306), np.float32(0.98627895), np.float32(0.985967), np.float32(0.9860626), np.float32(0.9859761), np.float32(0.98595434), np.float32(0.9859898), np.float32(0.98530143), np.float32(0.984775), np.float32(0.9841866), np.float32(0.9842964), np.float32(0.98367137), np.float32(0.9838567), np.float32(0.9834456), np.float32(0.9837283), np.float32(0.98383904), np.float32(0.9842816), np.float32(0.9842008), np.float32(0.98492914), np.float32(0.98483837), np.float32(0.98513204), np.float32(0.9851254), np.float32(0.9852844), np.float32(0.98533314), np.float32(0.9856625), np.float32(0.98575145), np.float32(0.9858031), np.float32(0.9861346), np.float32(0.98603165), np.float32(0.98613507), np.float32(0.98587114), np.float32(0.9864195), np.float32(0.98658246), np.float32(0.98699373), np.float32(0.98676085), np.float32(0.9870493), np.float32(0.9867273), np.float32(0.9869508), np.float32(0.98694605), np.float32(0.9869977), np.float32(0.9869767), np.float32(0.98722166), np.float32(0.9870839), np.float32(0.98717636), np.float32(0.9866414), np.float32(0.9868715), np.float32(0.98687786), np.float32(0.98671097), np.float32(0.98706937), np.float32(0.98684794), np.float32(0.987536), np.float32(0.9872866), np.float32(0.9875243), np.float32(0.98772126), np.float32(0.987936), np.float32(0.98802024), np.float32(0.9876539), np.float32(0.9873083), np.float32(0.9874402), np.float32(0.98719877), np.float32(0.986759), np.float32(0.9860826), np.float32(0.9856521), np.float32(0.98459005), np.float32(0.98475283), np.float32(0.9841963), np.float32(0.98348874), np.float32(0.9821982), np.float32(0.97960347), np.float32(0.9777169), np.float32(0.9736777), np.float32(0.9704743), np.float32(0.9642469), np.float32(0.9608475), np.float32(0.95433277), np.float32(0.9462397), np.float32(0.932798), np.float32(0.9099685), np.float32(0.86875266), np.float32(0.84780395), np.float32(0.8260568), np.float32(0.8077331), np.float32(0.7867612), np.float32(0.7087562), np.float32(0.6645348), np.float32(0.62486416), np.float32(0.6011577), np.float32(0.5613603), np.float32(0.5111212), np.float32(0.47705936), np.float32(0.45970657), np.float32(0.45004284), np.float32(0.4319586), np.float32(0.3913029), np.float32(0.35368168), np.float32(0.29900494), np.float32(0.4080261), np.float32(0.43251243), np.float32(0.46145034), np.float32(0.46468413), np.float32(0.47170126), np.float32(0.4479707), np.float32(0.4954873), np.float32(0.52343), np.float32(0.52506036), np.float32(0.5310265), np.float32(0.51247483), np.float32(0.5430274), np.float32(0.5577833), np.float32(0.5752911), np.float32(0.5735856), np.float32(0.6373408), np.float32(0.59362316), np.float32(0.6275761), np.float32(0.72281975), np.float32(0.7541282), np.float32(0.7921022), np.float32(0.8655988), np.float32(0.85999507), np.float32(0.8491661), np.float32(0.861398), np.float32(0.8758811), np.float32(0.8583101), np.float32(0.84941274), np.float32(0.8081547), np.float32(0.76900345), np.float32(0.70173675), np.float32(0.6800498), np.float32(0.6813951), np.float32(0.70296353), np.float32(0.65881246), np.float32(0.6528361), np.float32(0.65185255), np.float32(0.7287074), np.float32(0.63214236), np.float32(0.5520933), np.float32(0.5506405), np.float32(0.5843389), np.float32(0.5787522), np.float32(0.62332404), np.float32(0.6605252), np.float32(0.6218619), np.float32(0.62400866), np.float32(0.5115954), np.float32(0.48677346), np.float32(0.37947145), np.float32(0.41442698), np.float32(0.40698662), np.float32(0.36000156), np.float32(0.35906363), np.float32(0.41656995), np.float32(0.4953343), np.float32(0.5521501), np.float32(0.54393494), np.float32(0.5436462), np.float32(0.5832924), np.float32(0.6126554), np.float32(0.64425635), np.float32(0.63421327), np.float32(0.6803735), np.float32(0.7068043), np.float32(0.7421703), np.float32(0.7680653), np.float32(0.8251538), np.float32(0.8734814), np.float32(0.89762855), np.float32(0.91063577), np.float32(0.91641456), np.float32(0.94031876), np.float32(0.94795144), np.float32(0.94858927), np.float32(0.96066296), np.float32(0.96571946), np.float32(0.9698065), np.float32(0.97254205), np.float32(0.9775398), np.float32(0.97832745), np.float32(0.97905034), np.float32(0.97993225), np.float32(0.97975886), np.float32(0.97996247), np.float32(0.978965), np.float32(0.9777004), np.float32(0.97613883), np.float32(0.97457165), np.float32(0.9724357), np.float32(0.9728345), np.float32(0.96944785), np.float32(0.96934044), np.float32(0.965886), np.float32(0.96660924), np.float32(0.9635671), np.float32(0.9624145), np.float32(0.9645321), np.float32(0.95849264), np.float32(0.9543799), np.float32(0.95558983), np.float32(0.9563376), np.float32(0.95517415), np.float32(0.95828825), np.float32(0.96227014), np.float32(0.96468806), np.float32(0.96610796), np.float32(0.96881527), np.float32(0.96670526), np.float32(0.9700108), np.float32(0.9713969), np.float32(0.97285134), np.float32(0.97339904), np.float32(0.9740757), np.float32(0.97524714), np.float32(0.975495), np.float32(0.9748243), np.float32(0.9739847), np.float32(0.9722916), np.float32(0.9696555), np.float32(0.9664922), np.float32(0.9622116), np.float32(0.961065), np.float32(0.95691305), np.float32(0.9526477), np.float32(0.9434039), np.float32(0.94064605), np.float32(0.9316309), np.float32(0.9183201), np.float32(0.87478966), np.float32(0.84753335), np.float32(0.8280315), np.float32(0.801367), np.float32(0.7484895), np.float32(0.68394625), np.float32(0.6444074), np.float32(0.584789), np.float32(0.5655011), np.float32(0.47605225), np.float32(0.40298438), np.float32(0.42682618), np.float32(0.3574454), np.float32(0.3349643), np.float32(0.28543538), np.float32(0.27480823), np.float32(0.20792398), np.float32(0.18030849), np.float32(0.23616992), np.float32(0.24706934), np.float32(0.248039), np.float32(0.21243195), np.float32(0.23082587), np.float32(0.22702554), np.float32(0.20139721), np.float32(0.27305046), np.float32(0.26072443), np.float32(0.2998772), np.float32(0.34485808), np.float32(0.38380873), np.float32(0.43758747), np.float32(0.45185605), np.float32(0.49064818), np.float32(0.55560935), np.float32(0.579026), np.float32(0.58272964), np.float32(0.5495647), np.float32(0.59079367), np.float32(0.57354325), np.float32(0.5996091), np.float32(0.64460504), np.float32(0.6751673), np.float32(0.70863414), np.float32(0.7330634), np.float32(0.752166), np.float32(0.75279534), np.float32(0.75291413), np.float32(0.7383722), np.float32(0.7006186), np.float32(0.56083846), np.float32(0.61291623), np.float32(0.41902345), np.float32(0.33928367), np.float32(0.23240241), np.float32(0.18358177), np.float32(0.1599535), np.float32(0.10921887), np.float32(0.079742916), np.float32(0.06758904), np.float32(0.05186018), np.float32(0.051026113), np.float32(0.04803338), np.float32(0.03803106), np.float32(0.03729969), np.float32(0.037213597), np.float32(0.039433118), np.float32(0.04487004), np.float32(0.046656985), np.float32(0.047396608), np.float32(0.044040356), np.float32(0.04511331), np.float32(0.058389317), np.float32(0.06474905), np.float32(0.070068575), np.float32(0.07332821), np.float32(0.08361476), np.float32(0.097422175), np.float32(0.12451964), np.float32(0.15693228), np.float32(0.22572541), np.float32(0.2818095), np.float32(0.34795135), np.float32(0.40497977), np.float32(0.4409762), np.float32(0.5246192), np.float32(0.5949604), np.float32(0.705363), np.float32(0.7584297), np.float32(0.81566745), np.float32(0.840699), np.float32(0.8479956), np.float32(0.87065184), np.float32(0.87736666), np.float32(0.8857991), np.float32(0.8914427), np.float32(0.8672956), np.float32(0.83091575), np.float32(0.78062314), np.float32(0.7963201), np.float32(0.7849943), np.float32(0.74036086), np.float32(0.73343855), np.float32(0.7358916), np.float32(0.7478227), np.float32(0.65149456), np.float32(0.67735714), np.float32(0.61438036), np.float32(0.65918493), np.float32(0.6135957), np.float32(0.5239826), np.float32(0.5550828), np.float32(0.4224032), np.float32(0.4530936), np.float32(0.38680834), np.float32(0.26498237), np.float32(0.23488027), np.float32(0.31475863), np.float32(0.23862918), np.float32(0.21950191), np.float32(0.19313593), np.float32(0.20703594), np.float32(0.19041054), np.float32(0.15146333), np.float32(0.15234387), np.float32(0.15719193), np.float32(0.14179789), np.float32(0.14173964), np.float32(0.14613312), np.float32(0.13921782), np.float32(0.1363266), np.float32(0.11098228), np.float32(0.107911274), np.float32(0.088726535), np.float32(0.073131986), np.float32(0.07966981), np.float32(0.08792441), np.float32(0.09106371), np.float32(0.11225252), np.float32(0.10913431), np.float32(0.113848194), np.float32(0.11951056), np.float32(0.10126742), np.float32(0.09438895), np.float32(0.08423407), np.float32(0.07447498), np.float32(0.060414456), np.float32(0.04818403), np.float32(0.040372476), np.float32(0.03625765), np.float32(0.035706066), np.float32(0.03811958), np.float32(0.037485585), np.float32(0.03876881), np.float32(0.04607644), np.float32(0.04873629), np.float32(0.04291509), np.float32(0.048383735), np.float32(0.053020906), np.float32(0.051964957), np.float32(0.046440322), np.float32(0.05577634), np.float32(0.054336313), np.float32(0.050565924), np.float32(0.04582114), np.float32(0.04954085), np.float32(0.054993927), np.float32(0.060309697), np.float32(0.065520875), np.float32(0.071982995), np.float32(0.08425965), np.float32(0.09769705), np.float32(0.112576015), np.float32(0.12720884), np.float32(0.1524285), np.float32(0.14764313), np.float32(0.14084752), np.float32(0.13875493), np.float32(0.14129172), np.float32(0.13660698), np.float32(0.13761054), np.float32(0.14449157), np.float32(0.15937074), np.float32(0.1600293), np.float32(0.1787115), np.float32(0.19643971), np.float32(0.21257272), np.float32(0.234785), np.float32(0.27531385), np.float32(0.26753962), np.float32(0.27737156), np.float32(0.28143647), np.float32(0.28425846), np.float32(0.27953762), np.float32(0.24574587), np.float32(0.23549825), np.float32(0.22374557), np.float32(0.2287419), np.float32(0.20763104), np.float32(0.19810848), np.float32(0.19447632), np.float32(0.2164959), np.float32(0.21980767), np.float32(0.21177223), np.float32(0.23163807), np.float32(0.22241698), np.float32(0.2083254), np.float32(0.22923212), np.float32(0.2176308), np.float32(0.19885439), np.float32(0.15595973), np.float32(0.13980532), np.float32(0.1288014), np.float32(0.12480724), np.float32(0.110860206), np.float32(0.11354123), np.float32(0.1131777), np.float32(0.10912717), np.float32(0.10207881), np.float32(0.10779044), np.float32(0.11574171), np.float32(0.10888185), np.float32(0.111114904), np.float32(0.12022289), np.float32(0.13216883), np.float32(0.13585415), np.float32(0.12851702), np.float32(0.13603507), np.float32(0.13791458), np.float32(0.12174279), np.float32(0.115158685), np.float32(0.12639083), np.float32(0.12388819), np.float32(0.11130286), np.float32(0.124864325), np.float32(0.12735826), np.float32(0.10756231), np.float32(0.1111345), np.float32(0.14526226), np.float32(0.1537809), np.float32(0.15971549), np.float32(0.17289905), np.float32(0.20216879), np.float32(0.21989043), np.float32(0.24877897), np.float32(0.24062376), np.float32(0.26355007), np.float32(0.23841915), np.float32(0.21002166), np.float32(0.17772529), np.float32(0.20093746), np.float32(0.19703177), np.float32(0.19212025), np.float32(0.19360532), np.float32(0.19441262), np.float32(0.1951012), np.float32(0.19343), np.float32(0.19874877), np.float32(0.19616114), np.float32(0.16012087), np.float32(0.16137186), np.float32(0.16289124), np.float32(0.1475796), np.float32(0.13547947), np.float32(0.10315163), np.float32(0.079162344), np.float32(0.09414167), np.float32(0.093702294), np.float32(0.092387825), np.float32(0.08900994), np.float32(0.09443001), np.float32(0.1084921), np.float32(0.11145834), np.float32(0.115701415), np.float32(0.109413594), np.float32(0.09620793), np.float32(0.0953515), np.float32(0.07882114), np.float32(0.07625248), np.float32(0.06574306), np.float32(0.059169002), np.float32(0.05999768), np.float32(0.053750984), np.float32(0.050857596), np.float32(0.046416298), np.float32(0.049069565), np.float32(0.04849081), np.float32(0.04312634), np.float32(0.040866558), np.float32(0.050211836), np.float32(0.052745417), np.float32(0.05365516), np.float32(0.05782604), np.float32(0.072684415), np.float32(0.08248003), np.float32(0.0832435), np.float32(0.087921895), np.float32(0.08990008), np.float32(0.09889106), np.float32(0.11664732), np.float32(0.11467926), np.float32(0.11864293), np.float32(0.11475926), np.float32(0.105824634), np.float32(0.080131), np.float32(0.07110427), np.float32(0.06427532), np.float32(0.062196586), np.float32(0.062815994), np.float32(0.067764334), np.float32(0.074970074), np.float32(0.078405015), np.float32(0.089304306), np.float32(0.07647413), np.float32(0.07217746), np.float32(0.059733707), np.float32(0.050627626), np.float32(0.04580195), np.float32(0.038591783), np.float32(0.032565355), np.float32(0.028724408), np.float32(0.029585492), np.float32(0.029153887), np.float32(0.025047014), np.float32(0.029884405), np.float32(0.0281575), np.float32(0.029086333), np.float32(0.034249064), np.float32(0.03817161), np.float32(0.037022825), np.float32(0.03992036), np.float32(0.040043116), np.float32(0.04050988), np.float32(0.04143865), np.float32(0.039618958), np.float32(0.035974506), np.float32(0.030910788), np.float32(0.030202825), np.float32(0.028271588), np.float32(0.027719654), np.float32(0.031368483), np.float32(0.030209132), np.float32(0.029495537), np.float32(0.029644849), np.float32(0.031220632), np.float32(0.030995382), np.float32(0.03523482), np.float32(0.040844835), np.float32(0.042283706), np.float32(0.0414846), np.float32(0.03978485), np.float32(0.037671853), np.float32(0.035315152), np.float32(0.03588217), np.float32(0.033559058), np.float32(0.036257286), np.float32(0.03961729), np.float32(0.038932957), np.float32(0.040498987), np.float32(0.045542292), np.float32(0.045809675), np.float32(0.045466326), np.float32(0.046531565), np.float32(0.05248588), np.float32(0.053341076), np.float32(0.05177884), np.float32(0.052671824), np.float32(0.061193954), np.float32(0.0671334), np.float32(0.06545492), np.float32(0.06727094), np.float32(0.06643698), np.float32(0.059883244), np.float32(0.067419596), np.float32(0.07492588), np.float32(0.07065458), np.float32(0.08166731), np.float32(0.08051155), np.float32(0.08505461), np.float32(0.084024906), np.float32(0.07489201), np.float32(0.071108036), np.float32(0.068737485), np.float32(0.063449316), np.float32(0.0665376), np.float32(0.06272617), np.float32(0.06111664), np.float32(0.056661014), np.float32(0.060400758), np.float32(0.06398938), np.float32(0.05934113), np.float32(0.053309847), np.float32(0.05702755), np.float32(0.058038004), np.float32(0.0575579), np.float32(0.059928354), np.float32(0.062423978), np.float32(0.056787126), np.float32(0.05150016), np.float32(0.052746184), np.float32(0.048665565), np.float32(0.05152734), np.float32(0.05280582), np.float32(0.046734124), np.float32(0.04612774), np.float32(0.047209963), np.float32(0.04467175), np.float32(0.046882793), np.float32(0.047366973), np.float32(0.049822636), np.float32(0.050320357), np.float32(0.053295203), np.float32(0.057541355), np.float32(0.060181584), np.float32(0.06165466), np.float32(0.06515483), np.float32(0.06395566), np.float32(0.059987262), np.float32(0.06389003), np.float32(0.06641268), np.float32(0.07167669), np.float32(0.07748646), np.float32(0.07573906), np.float32(0.06883063), np.float32(0.07836043), np.float32(0.07656285), np.float32(0.07233039), np.float32(0.07191571), np.float32(0.0751383), np.float32(0.07649963), np.float32(0.074189484), np.float32(0.08209545), np.float32(0.09275204), np.float32(0.08632481), np.float32(0.09729766), np.float32(0.09980267), np.float32(0.103166275), np.float32(0.11215633), np.float32(0.1300504), np.float32(0.12536691), np.float32(0.11379595), np.float32(0.11952365), np.float32(0.11205995), np.float32(0.10350754), np.float32(0.09132508), np.float32(0.09465324), np.float32(0.10381582), np.float32(0.116703145), np.float32(0.12343021), np.float32(0.13522126), np.float32(0.17261657), np.float32(0.19189996), np.float32(0.2185249), np.float32(0.28940248), np.float32(0.34652436), np.float32(0.3308487), np.float32(0.3430123), np.float32(0.4314249), np.float32(0.44369742), np.float32(0.4475058), np.float32(0.47492835), np.float32(0.42550185), np.float32(0.37634417), np.float32(0.4223045), np.float32(0.5387486), np.float32(0.5548847), np.float32(0.54718584), np.float32(0.65919083), np.float32(0.7527289), np.float32(0.80436164), np.float32(0.8474209), np.float32(0.8432657), np.float32(0.85135984), np.float32(0.8444194), np.float32(0.8089953), np.float32(0.8643799), np.float32(0.8402435), np.float32(0.8030505), np.float32(0.8314407), np.float32(0.79393756), np.float32(0.76599085), np.float32(0.7416144), np.float32(0.76699483), np.float32(0.78218156), np.float32(0.80763507), np.float32(0.7099536), np.float32(0.76258165), np.float32(0.74515235), np.float32(0.6971786), np.float32(0.69540536), np.float32(0.7779118), np.float32(0.77494454), np.float32(0.851747), np.float32(0.8482036), np.float32(0.8628614), np.float32(0.86910236), np.float32(0.86928004), np.float32(0.85876405), np.float32(0.8924823), np.float32(0.9183577), np.float32(0.9338795), np.float32(0.92445904), np.float32(0.92800105), np.float32(0.935901), np.float32(0.9427685), np.float32(0.92742014), np.float32(0.9471553), np.float32(0.9576039), np.float32(0.96101165), np.float32(0.95259017), np.float32(0.9487523), np.float32(0.948836), np.float32(0.94890577), np.float32(0.9450619), np.float32(0.933926), np.float32(0.9316837), np.float32(0.9227348), np.float32(0.9183244), np.float32(0.9036863), np.float32(0.89115095), np.float32(0.8722473), np.float32(0.8660358), np.float32(0.8409537), np.float32(0.8122046), np.float32(0.80254483), np.float32(0.7825226), np.float32(0.7716316), np.float32(0.7677669), np.float32(0.7676645), np.float32(0.78251314), np.float32(0.7877229), np.float32(0.80000114), np.float32(0.81635827), np.float32(0.84053534), np.float32(0.8456318), np.float32(0.8590046), np.float32(0.86661696), np.float32(0.8888693), np.float32(0.90199167), np.float32(0.91720194), np.float32(0.9259908), np.float32(0.93855715), np.float32(0.9495738), np.float32(0.95422083), np.float32(0.9602793), np.float32(0.9640443), np.float32(0.96864855), np.float32(0.9732506), np.float32(0.9750875), np.float32(0.9776767), np.float32(0.9784252), np.float32(0.9785332), np.float32(0.97999954), np.float32(0.980412), np.float32(0.9804811), np.float32(0.980699), np.float32(0.98127913), np.float32(0.9815529), np.float32(0.9817754), np.float32(0.98144686), np.float32(0.9813672), np.float32(0.9810542), np.float32(0.981079), np.float32(0.9817054), np.float32(0.9820679), np.float32(0.98245174), np.float32(0.9832743), np.float32(0.9839971), np.float32(0.9845467), np.float32(0.98504084), np.float32(0.98556143), np.float32(0.985694), np.float32(0.98618525), np.float32(0.98608464), np.float32(0.9863716), np.float32(0.9858539), np.float32(0.98589534), np.float32(0.98564285), np.float32(0.984925), np.float32(0.98519325), np.float32(0.98507035), np.float32(0.98544854), np.float32(0.9852461), np.float32(0.9855708), np.float32(0.9857854), np.float32(0.98544794), np.float32(0.98507375), np.float32(0.9847698), np.float32(0.98447454), np.float32(0.98411906), np.float32(0.98313564), np.float32(0.9828825), np.float32(0.9811311), np.float32(0.98036975), np.float32(0.97737396), np.float32(0.9757205), np.float32(0.9707162), np.float32(0.9686046), np.float32(0.96406174), np.float32(0.9614557), np.float32(0.9547855), np.float32(0.951452), np.float32(0.9469484), np.float32(0.9385604), np.float32(0.9298843), np.float32(0.9172426), np.float32(0.9138492), np.float32(0.90819585), np.float32(0.895629), np.float32(0.88545644), np.float32(0.89110124), np.float32(0.89084005), np.float32(0.8962762), np.float32(0.90979034)], 'MIERYLLKESRDYAFSPSFLKADCWVGTSPLLSSRRTFVFYSLGKGPGFLGSMANLNAVNYNPRGGISASWLKRNDCEPTFVCCRSKVPDADEKPSNGNVDGQRNITDDAEFHKCSQEAGIYEGGERQTISGTSELECKSKLTSDNLLGSKEEDSDDDDDDPADMSHFGMSPVEDILSDEELRLDQRNHLNAQDEITKDKVWQTDWHSNHIAALSNENFDNLLERCPDFQGCKSHMAAFLLTREVRDTAGRLCWRYRVVALGAGRSICAKWLCYNGTMVHDCHAIIIARRALLRFLYKELLLFFDADPKARESSIFEESADKHQLQLKPQIGLHLYTSHFPEGTTKNFSFQSSLNMKTTTKLQYHTNGALVPIVYLDPSLWSAKVCCLSESNKLCRWTVTGVQGALLSHFIQPLYITSMVIGVSNISITDVSDINNQLGDGWQSFLPSPYKRQSILFLCVEPAGPKGTSPLQGKLSINWCLGDADIEVLDASKGTVVEGSQCVSGPDSSSRVCKRALYSYFRQVAQLAGHTRLLKLPTYLSAKAESTKYQAVKGLVKQQFLSIGAGPWNSKNLTSSVVWWTPQF': [np.float32(0.5083328), np.float32(0.56544894), np.float32(0.44775397), np.float32(0.35837457), np.float32(0.35894182), np.float32(0.38491103), np.float32(0.4537661), np.float32(0.6240628), np.float32(0.72457016), np.float32(0.6835208), np.float32(0.71480626), np.float32(0.7180141), np.float32(0.7879619), np.float32(0.66073126), np.float32(0.5400629), np.float32(0.5948055), np.float32(0.6280767), np.float32(0.6808462), np.float32(0.6986934), np.float32(0.80779284), np.float32(0.8553738), np.float32(0.8906629), np.float32(0.8445672), np.float32(0.8696972), np.float32(0.8881681), np.float32(0.7703239), np.float32(0.7367679), np.float32(0.7593474), np.float32(0.6346457), np.float32(0.608247), np.float32(0.5269539), np.float32(0.46357435), np.float32(0.44925675), np.float32(0.4111388), np.float32(0.4389273), np.float32(0.38544998), np.float32(0.3541142), np.float32(0.40501004), np.float32(0.5081674), np.float32(0.596551), np.float32(0.6081151), np.float32(0.6498956), np.float32(0.56817997), np.float32(0.43554568), np.float32(0.38872862), np.float32(0.26671234), np.float32(0.22913961), np.float32(0.25673863), np.float32(0.28319648), np.float32(0.2699515), np.float32(0.28323966), np.float32(0.2702967), np.float32(0.3028808), np.float32(0.34590673), np.float32(0.3789135), np.float32(0.35358515), np.float32(0.25085464), np.float32(0.22753169), np.float32(0.28072506), np.float32(0.2565984), np.float32(0.25641528), np.float32(0.2556784), np.float32(0.2628071), np.float32(0.26993617), np.float32(0.30231896), np.float32(0.31204244), np.float32(0.32886055), np.float32(0.3449406), np.float32(0.35280755), np.float32(0.29795885), np.float32(0.2744225), np.float32(0.19663556), np.float32(0.17626938), np.float32(0.17940943), np.float32(0.18998332), np.float32(0.20196912), np.float32(0.1841173), np.float32(0.1838746), np.float32(0.21553153), np.float32(0.2589868), np.float32(0.34331456), np.float32(0.42276573), np.float32(0.4694351), np.float32(0.551861), np.float32(0.63088983), np.float32(0.6593892), np.float32(0.6301538), np.float32(0.6913819), np.float32(0.7171505), np.float32(0.7347142), np.float32(0.7146995), np.float32(0.75691587), np.float32(0.83373153), np.float32(0.8410963), np.float32(0.89260435), np.float32(0.92587274), np.float32(0.94672936), np.float32(0.958562), np.float32(0.9616963), np.float32(0.9634726), np.float32(0.96497095), np.float32(0.9663774), np.float32(0.9659652), np.float32(0.9643021), np.float32(0.962566), np.float32(0.961381), np.float32(0.96270907), np.float32(0.96397537), np.float32(0.9655559), np.float32(0.9630074), np.float32(0.9642901), np.float32(0.9654885), np.float32(0.9629597), np.float32(0.9540255), np.float32(0.95502335), np.float32(0.9516317), np.float32(0.95329684), np.float32(0.95912534), np.float32(0.96117824), np.float32(0.96506494), np.float32(0.9666826), np.float32(0.96913123), np.float32(0.97048), np.float32(0.97121745), np.float32(0.9729283), np.float32(0.97488517), np.float32(0.97623926), np.float32(0.97794944), np.float32(0.9789272), np.float32(0.97885716), np.float32(0.9783366), np.float32(0.9782996), np.float32(0.9778852), np.float32(0.9778786), np.float32(0.9784259), np.float32(0.97800523), np.float32(0.9774834), np.float32(0.977221), np.float32(0.97712916), np.float32(0.97795004), np.float32(0.97700447), np.float32(0.9771608), np.float32(0.97659564), np.float32(0.97596085), np.float32(0.97524446), np.float32(0.9741796), np.float32(0.9747533), np.float32(0.9744933), np.float32(0.9738912), np.float32(0.9745422), np.float32(0.9725189), np.float32(0.97260624), np.float32(0.9735165), np.float32(0.9746855), np.float32(0.97393227), np.float32(0.9745386), np.float32(0.9754401), np.float32(0.9751228), np.float32(0.9764638), np.float32(0.9744265), np.float32(0.9702829), np.float32(0.96906906), np.float32(0.9688034), np.float32(0.96623546), np.float32(0.96382064), np.float32(0.95807326), np.float32(0.95132136), np.float32(0.9496783), np.float32(0.9478201), np.float32(0.9438372), np.float32(0.93540686), np.float32(0.9226117), np.float32(0.9073988), np.float32(0.8866123), np.float32(0.8748816), np.float32(0.8669302), np.float32(0.84927917), np.float32(0.8215804), np.float32(0.81398124), np.float32(0.802053), np.float32(0.73921156), np.float32(0.78412145), np.float32(0.76095974), np.float32(0.8006676), np.float32(0.7922038), np.float32(0.7975927), np.float32(0.7794096), np.float32(0.75734633), np.float32(0.7130895), np.float32(0.6670461), np.float32(0.63598424), np.float32(0.6596711), np.float32(0.59618), np.float32(0.5346486), np.float32(0.522866), np.float32(0.48281527), np.float32(0.44234642), np.float32(0.4209486), np.float32(0.40093982), np.float32(0.34123653), np.float32(0.34396836), np.float32(0.3415543), np.float32(0.28352636), np.float32(0.28344423), np.float32(0.28080285), np.float32(0.29894945), np.float32(0.29147908), np.float32(0.27405044), np.float32(0.27507848), np.float32(0.2849573), np.float32(0.2358597), np.float32(0.21580882), np.float32(0.21236114), np.float32(0.184703), np.float32(0.15310374), np.float32(0.14715025), np.float32(0.16603713), np.float32(0.15543137), np.float32(0.17421207), np.float32(0.18414739), np.float32(0.1866149), np.float32(0.16767894), np.float32(0.15485379), np.float32(0.14729148), np.float32(0.14156327), np.float32(0.13670869), np.float32(0.12391677), np.float32(0.10991175), np.float32(0.09445733), np.float32(0.08565332), np.float32(0.082905576), np.float32(0.09451167), np.float32(0.08764319), np.float32(0.08312147), np.float32(0.083020814), np.float32(0.08993974), np.float32(0.08325836), np.float32(0.07494786), np.float32(0.08355984), np.float32(0.07807971), np.float32(0.06723928), np.float32(0.06374315), np.float32(0.055150922), np.float32(0.050817396), np.float32(0.0509372), np.float32(0.044708062), np.float32(0.044919264), np.float32(0.04530935), np.float32(0.044243027), np.float32(0.045527454), np.float32(0.04955949), np.float32(0.045721732), np.float32(0.043945067), np.float32(0.048907075), np.float32(0.052585494), np.float32(0.048667476), np.float32(0.044308946), np.float32(0.048727516), np.float32(0.04734564), np.float32(0.040811412), np.float32(0.038390294), np.float32(0.040658068), np.float32(0.04028481), np.float32(0.040514577), np.float32(0.042598497), np.float32(0.04712848), np.float32(0.05012647), np.float32(0.050557744), np.float32(0.053595252), np.float32(0.053045787), np.float32(0.05105394), np.float32(0.05154278), np.float32(0.054704644), np.float32(0.05711993), np.float32(0.056857895), np.float32(0.050058495), np.float32(0.044978946), np.float32(0.04267761), np.float32(0.04236251), np.float32(0.04197076), np.float32(0.041771002), np.float32(0.04239227), np.float32(0.043441366), np.float32(0.044442557), np.float32(0.040883087), np.float32(0.037363134), np.float32(0.041452438), np.float32(0.036569156), np.float32(0.031172402), np.float32(0.030616788), np.float32(0.027527647), np.float32(0.025529549), np.float32(0.022049557), np.float32(0.022617808), np.float32(0.025168544), np.float32(0.027152047), np.float32(0.03243658), np.float32(0.047564924), np.float32(0.05284733), np.float32(0.06134938), np.float32(0.069062926), np.float32(0.08208293), np.float32(0.10245799), np.float32(0.104294464), np.float32(0.109301336), np.float32(0.13993795), np.float32(0.16043483), np.float32(0.15763673), np.float32(0.22124133), np.float32(0.27152014), np.float32(0.2859295), np.float32(0.27861232), np.float32(0.28322744), np.float32(0.29270595), np.float32(0.29438975), np.float32(0.34278324), np.float32(0.38668564), np.float32(0.43370214), np.float32(0.4834548), np.float32(0.48093674), np.float32(0.45164323), np.float32(0.37025693), np.float32(0.31744105), np.float32(0.29048097), np.float32(0.2591088), np.float32(0.25332335), np.float32(0.30544356), np.float32(0.30491456), np.float32(0.28667876), np.float32(0.31871322), np.float32(0.3080531), np.float32(0.2786005), np.float32(0.28994948), np.float32(0.21443877), np.float32(0.2444111), np.float32(0.22182798), np.float32(0.18114357), np.float32(0.19568276), np.float32(0.16135037), np.float32(0.1692543), np.float32(0.17196997), np.float32(0.18395711), np.float32(0.17182118), np.float32(0.23020662), np.float32(0.25849944), np.float32(0.24384417), np.float32(0.22885942), np.float32(0.21364067), np.float32(0.21417396), np.float32(0.23360287), np.float32(0.22543234), np.float32(0.23089461), np.float32(0.20673542), np.float32(0.1961576), np.float32(0.18993922), np.float32(0.21326387), np.float32(0.22432998), np.float32(0.1803483), np.float32(0.15785544), np.float32(0.15373631), np.float32(0.15873428), np.float32(0.13625064), np.float32(0.12466978), np.float32(0.11519231), np.float32(0.13416427), np.float32(0.11739772), np.float32(0.11287126), np.float32(0.101157345), np.float32(0.10174549), np.float32(0.0889132), np.float32(0.076255694), np.float32(0.062309165), np.float32(0.059891168), np.float32(0.051730767), np.float32(0.049304668), np.float32(0.049052503), np.float32(0.045239095), np.float32(0.043592397), np.float32(0.04623867), np.float32(0.04678236), np.float32(0.04592842), np.float32(0.048213307), np.float32(0.04899717), np.float32(0.04831718), np.float32(0.051442493), np.float32(0.054463383), np.float32(0.06809912), np.float32(0.068225384), np.float32(0.06749083), np.float32(0.06695361), np.float32(0.0627796), np.float32(0.061807223), np.float32(0.063182525), np.float32(0.059759006), np.float32(0.055345993), np.float32(0.0542626), np.float32(0.053756244), np.float32(0.058299683), np.float32(0.059560813), np.float32(0.06345439), np.float32(0.06550793), np.float32(0.06459723), np.float32(0.055061135), np.float32(0.048903223), np.float32(0.046715856), np.float32(0.04436085), np.float32(0.041281007), np.float32(0.04101837), np.float32(0.03817015), np.float32(0.03969782), np.float32(0.038406447), np.float32(0.03821607), np.float32(0.0365993), np.float32(0.042135112), np.float32(0.04345627), np.float32(0.04434431), np.float32(0.04426), np.float32(0.058031447), np.float32(0.05753147), np.float32(0.062467206), np.float32(0.056126613), np.float32(0.07120679), np.float32(0.07728077), np.float32(0.0779649), np.float32(0.08035019), np.float32(0.09687222), np.float32(0.091175936), np.float32(0.078517586), np.float32(0.091863774), np.float32(0.08303174), np.float32(0.07257469), np.float32(0.07486866), np.float32(0.080507286), np.float32(0.09626807), np.float32(0.10241069), np.float32(0.09549677), np.float32(0.10409809), np.float32(0.120490395), np.float32(0.117934644), np.float32(0.12368282), np.float32(0.14283016), np.float32(0.13244633), np.float32(0.13769217), np.float32(0.1345581), np.float32(0.11769121), np.float32(0.09914492), np.float32(0.087724), np.float32(0.06959198), np.float32(0.06158128), np.float32(0.054911636), np.float32(0.056752533), np.float32(0.057036083), np.float32(0.052474737), np.float32(0.05817833), np.float32(0.06345483), np.float32(0.06900041), np.float32(0.076279506), np.float32(0.0827794), np.float32(0.083658665), np.float32(0.08627073), np.float32(0.08807328), np.float32(0.080958344), np.float32(0.081595495), np.float32(0.067334786), np.float32(0.058419187), np.float32(0.050122056), np.float32(0.05010172), np.float32(0.05016439), np.float32(0.05173788), np.float32(0.0525995), np.float32(0.053461958), np.float32(0.06635338), np.float32(0.07579726), np.float32(0.08834811), np.float32(0.089032225), np.float32(0.08172392), np.float32(0.072438836), np.float32(0.060653515), np.float32(0.05281129), np.float32(0.050768245), np.float32(0.049150486), np.float32(0.055951428), np.float32(0.052131712), np.float32(0.050813604), np.float32(0.045938697), np.float32(0.050839473), np.float32(0.055894364), np.float32(0.07075913), np.float32(0.087470084), np.float32(0.1090805), np.float32(0.11234655), np.float32(0.13120621), np.float32(0.154318), np.float32(0.20074895), np.float32(0.24379677), np.float32(0.22444464), np.float32(0.23380637), np.float32(0.25196025), np.float32(0.27698752), np.float32(0.27627084), np.float32(0.30568802), np.float32(0.28934562), np.float32(0.2986947), np.float32(0.30028048), np.float32(0.27466), np.float32(0.24593322), np.float32(0.24234585), np.float32(0.23947456), np.float32(0.21764687), np.float32(0.14936094), np.float32(0.15839256), np.float32(0.1456186), np.float32(0.118942186), np.float32(0.082694575), np.float32(0.08697842), np.float32(0.079625525), np.float32(0.06583625), np.float32(0.061864555), np.float32(0.05854796), np.float32(0.05373304), np.float32(0.054646827), np.float32(0.053530555), np.float32(0.05269144), np.float32(0.051174868), np.float32(0.04944204), np.float32(0.056081448), np.float32(0.056996845), np.float32(0.053803578), np.float32(0.056145485), np.float32(0.06273057), np.float32(0.06648241), np.float32(0.07821098), np.float32(0.08656473), np.float32(0.111675784), np.float32(0.121322244), np.float32(0.13185035), np.float32(0.1732792), np.float32(0.16241544), np.float32(0.17470208), np.float32(0.19264553), np.float32(0.18607225), np.float32(0.1892904), np.float32(0.17556706), np.float32(0.1674655), np.float32(0.14126585), np.float32(0.14456561), np.float32(0.15354583), np.float32(0.1319428), np.float32(0.14081487), np.float32(0.14607975), np.float32(0.15106718), np.float32(0.15909986), np.float32(0.17116886), np.float32(0.19988704), np.float32(0.1874267), np.float32(0.19707304), np.float32(0.22364984), np.float32(0.23209819), np.float32(0.23552237), np.float32(0.24586618), np.float32(0.27572924), np.float32(0.28498566), np.float32(0.25608784), np.float32(0.24576621), np.float32(0.25121933), np.float32(0.1967546), np.float32(0.17412455), np.float32(0.15146479), np.float32(0.1845337), np.float32(0.14989552), np.float32(0.19780906), np.float32(0.3142557), np.float32(0.28345665), np.float32(0.26396304), np.float32(0.3889123), np.float32(0.4862766), np.float32(0.40378347), np.float32(0.5468131), np.float32(0.5047192), np.float32(0.5068628), np.float32(0.48274034), np.float32(0.2811222), np.float32(0.29718852), np.float32(0.2526094)], 'EEIYCSLLGPTAAARGRCGGDPLPERPPSIPLPSPHITFQLWTDEEQLWKELVLFLRPRSQRRLSADMEALDLQGLLPDRDLARVSVLSTDSGIERDLPPGADELPAPSSPETERAGLQRKGGVKKRMWPPDISHWDGPPGFHRRGRPSGDGELLPGVARLHTARVLVLGDDRMLGRLARAYHSLRKRETQTFCLSPRLSLQLYYIPVLTPEKRASSRHLELGELAAFLGRADPWYESTVNTLCPAIQKLAEMPPSLDTSQTVDPFILDVITYYVRMGTQPIYFQLYTVKIFFGDLSQDSAEDIFLTELKVKIQDSKLPKDAFSPRRRGAAEAPGAELSLCYRKALLSHRTREVTISLRATGLVLKALPASDTEDTNLLHVFQIPPTPPQNVSPLTDHTCLSVNVTEVVKSSNLAGRSFSTVTNTFRAANVQIQSQDQRLLTLWLDKDHRRTFRDVVRFEVAPCPEPCSGVQKSKALWLSSHQQKEVEGTKAKPKPLLMPINTFSGIVQ': [np.float32(0.42155844), np.float32(0.39057642), np.float32(0.5871275), np.float32(0.65606534), np.float32(0.53663504), np.float32(0.40309855), np.float32(0.42852193), np.float32(0.5747644), np.float32(0.53990155), np.float32(0.62511545), np.float32(0.6528796), np.float32(0.807578), np.float32(0.8852438), np.float32(0.9159358), np.float32(0.8734708), np.float32(0.89394593), np.float32(0.9108921), np.float32(0.89263225), np.float32(0.906651), np.float32(0.9018843), np.float32(0.8841662), np.float32(0.89352554), np.float32(0.89271605), np.float32(0.88796943), np.float32(0.88015556), np.float32(0.83623755), np.float32(0.7995462), np.float32(0.75237155), np.float32(0.69030154), np.float32(0.6206479), np.float32(0.582774), np.float32(0.54562926), np.float32(0.53362805), np.float32(0.5057788), np.float32(0.4523415), np.float32(0.48913422), np.float32(0.450044), np.float32(0.39509887), np.float32(0.34502435), np.float32(0.306202), np.float32(0.23302875), np.float32(0.20811872), np.float32(0.20554246), np.float32(0.17222263), np.float32(0.1571366), np.float32(0.13922298), np.float32(0.15661867), np.float32(0.18375014), np.float32(0.1719303), np.float32(0.17584544), np.float32(0.19441022), np.float32(0.20826061), np.float32(0.18817861), np.float32(0.21535951), np.float32(0.2701106), np.float32(0.2494875), np.float32(0.24083675), np.float32(0.26540384), np.float32(0.25871179), np.float32(0.23442143), np.float32(0.24328032), np.float32(0.25282508), np.float32(0.26649103), np.float32(0.2984748), np.float32(0.3450461), np.float32(0.37230048), np.float32(0.41234422), np.float32(0.41826695), np.float32(0.46504536), np.float32(0.47405538), np.float32(0.49145114), np.float32(0.46350864), np.float32(0.4998263), np.float32(0.44817907), np.float32(0.4378825), np.float32(0.5162538), np.float32(0.5502723), np.float32(0.54214007), np.float32(0.5632922), np.float32(0.63899696), np.float32(0.6529931), np.float32(0.6808039), np.float32(0.7033642), np.float32(0.7343236), np.float32(0.8016074), np.float32(0.81367743), np.float32(0.8126748), np.float32(0.82301974), np.float32(0.8546668), np.float32(0.8807287), np.float32(0.8971811), np.float32(0.9148731), np.float32(0.9222133), np.float32(0.9331753), np.float32(0.93951154), np.float32(0.9456741), np.float32(0.9495016), np.float32(0.9515047), np.float32(0.95340735), np.float32(0.9591764), np.float32(0.96325964), np.float32(0.96727353), np.float32(0.97175825), np.float32(0.97442293), np.float32(0.9791551), np.float32(0.9792469), np.float32(0.9810668), np.float32(0.9819964), np.float32(0.9821358), np.float32(0.98252165), np.float32(0.98243976), np.float32(0.9833838), np.float32(0.9834809), np.float32(0.9840677), np.float32(0.9837751), np.float32(0.9822416), np.float32(0.9799818), np.float32(0.9765869), np.float32(0.97533494), np.float32(0.9715172), np.float32(0.9685316), np.float32(0.96068054), np.float32(0.95360005), np.float32(0.947775), np.float32(0.9424571), np.float32(0.9396783), np.float32(0.94107276), np.float32(0.9366028), np.float32(0.93544555), np.float32(0.9207903), np.float32(0.9175566), np.float32(0.89537), np.float32(0.8901489), np.float32(0.87545794), np.float32(0.89092463), np.float32(0.905274), np.float32(0.89789927), np.float32(0.931319), np.float32(0.9521839), np.float32(0.95163906), np.float32(0.9485614), np.float32(0.947663), np.float32(0.9492419), np.float32(0.9432171), np.float32(0.9381051), np.float32(0.9322963), np.float32(0.9291105), np.float32(0.9268643), np.float32(0.9186237), np.float32(0.87238), np.float32(0.85699636), np.float32(0.79134274), np.float32(0.7396), np.float32(0.6634465), np.float32(0.55646276), np.float32(0.45131528), np.float32(0.38383478), np.float32(0.30876982), np.float32(0.30221027), np.float32(0.18621816), np.float32(0.16428949), np.float32(0.1574174), np.float32(0.12195132), np.float32(0.08359167), np.float32(0.08069259), np.float32(0.07534293), np.float32(0.05801128), np.float32(0.050688267), np.float32(0.054384213), np.float32(0.04785247), np.float32(0.045089908), np.float32(0.045677043), np.float32(0.048216745), np.float32(0.04333153), np.float32(0.042775616), np.float32(0.050380148), np.float32(0.06088655), np.float32(0.061027672), np.float32(0.06632221), np.float32(0.076308236), np.float32(0.09019798), np.float32(0.08663046), np.float32(0.09164369), np.float32(0.09155247), np.float32(0.07683717), np.float32(0.064695), np.float32(0.07836895), np.float32(0.077436656), np.float32(0.07767918), np.float32(0.07014723), np.float32(0.07226538), np.float32(0.07185312), np.float32(0.05614537), np.float32(0.056741647), np.float32(0.055992927), np.float32(0.050850365), np.float32(0.045780793), np.float32(0.04697967), np.float32(0.044000786), np.float32(0.03977198), np.float32(0.041354265), np.float32(0.042152002), np.float32(0.045542706), np.float32(0.04675971), np.float32(0.05073589), np.float32(0.05449991), np.float32(0.06364166), np.float32(0.06730504), np.float32(0.07297527), np.float32(0.0742247), np.float32(0.070476174), np.float32(0.07589259), np.float32(0.07875205), np.float32(0.0783571), np.float32(0.07341195), np.float32(0.08132188), np.float32(0.08317193), np.float32(0.07880755), np.float32(0.089438096), np.float32(0.10278551), np.float32(0.109453395), np.float32(0.107779644), np.float32(0.120421335), np.float32(0.113846496), np.float32(0.096462704), np.float32(0.09129632), np.float32(0.08725152), np.float32(0.07741139), np.float32(0.066843286), np.float32(0.06699593), np.float32(0.06358113), np.float32(0.056290317), np.float32(0.05496573), np.float32(0.056614045), np.float32(0.055647124), np.float32(0.05082072), np.float32(0.05190472), np.float32(0.061163332), np.float32(0.057793416), np.float32(0.05550365), np.float32(0.06522335), np.float32(0.07207273), np.float32(0.077791356), np.float32(0.07920321), np.float32(0.08546593), np.float32(0.09295801), np.float32(0.098815106), np.float32(0.10765475), np.float32(0.12331994), np.float32(0.13539314), np.float32(0.13968006), np.float32(0.13673651), np.float32(0.14163305), np.float32(0.1319672), np.float32(0.11800024), np.float32(0.11494234), np.float32(0.121064395), np.float32(0.11327289), np.float32(0.105866626), np.float32(0.11251516), np.float32(0.105476476), np.float32(0.09115207), np.float32(0.08600417), np.float32(0.08883056), np.float32(0.08112307), np.float32(0.07948605), np.float32(0.07306283), np.float32(0.060451683), np.float32(0.054383963), np.float32(0.051502045), np.float32(0.040997565), np.float32(0.035102367), np.float32(0.0298053), np.float32(0.024936765), np.float32(0.021804377), np.float32(0.020578505), np.float32(0.019740818), np.float32(0.01749816), np.float32(0.017638523), np.float32(0.019099357), np.float32(0.020257538), np.float32(0.019760035), np.float32(0.021487873), np.float32(0.02617594), np.float32(0.028159603), np.float32(0.03258289), np.float32(0.04046724), np.float32(0.045286253), np.float32(0.04700227), np.float32(0.049781196), np.float32(0.05069256), np.float32(0.050546747), np.float32(0.04881421), np.float32(0.048692845), np.float32(0.051295016), np.float32(0.05489518), np.float32(0.059056684), np.float32(0.059838917), np.float32(0.06360402), np.float32(0.06489863), np.float32(0.069091104), np.float32(0.06980183), np.float32(0.07604879), np.float32(0.09055957), np.float32(0.09857365), np.float32(0.11562517), np.float32(0.1131554), np.float32(0.11589851), np.float32(0.11984931), np.float32(0.12734327), np.float32(0.12403514), np.float32(0.12672521), np.float32(0.1280119), np.float32(0.15089175), np.float32(0.1733365), np.float32(0.17975022), np.float32(0.2102919), np.float32(0.23368236), np.float32(0.27531385), np.float32(0.29435983), np.float32(0.36091986), np.float32(0.41825664), np.float32(0.42740735), np.float32(0.47250032), np.float32(0.46391758), np.float32(0.5114188), np.float32(0.46649292), np.float32(0.4328269), np.float32(0.4346502), np.float32(0.39058605), np.float32(0.4064235), np.float32(0.37985802), np.float32(0.35844055), np.float32(0.35346022), np.float32(0.34355366), np.float32(0.35943452), np.float32(0.33754617), np.float32(0.30796704), np.float32(0.27529094), np.float32(0.23507589), np.float32(0.20202555), np.float32(0.17186561), np.float32(0.13862205), np.float32(0.10943715), np.float32(0.09115974), np.float32(0.0825916), np.float32(0.069967635), np.float32(0.07071586), np.float32(0.07318673), np.float32(0.06733965), np.float32(0.071337245), np.float32(0.07683959), np.float32(0.07359097), np.float32(0.07424382), np.float32(0.08079321), np.float32(0.08096557), np.float32(0.07836117), np.float32(0.08517028), np.float32(0.09216115), np.float32(0.093265325), np.float32(0.09730693), np.float32(0.10347976), np.float32(0.10674637), np.float32(0.1114654), np.float32(0.09989492), np.float32(0.096708246), np.float32(0.101337396), np.float32(0.09695296), np.float32(0.10484656), np.float32(0.09632693), np.float32(0.09861054), np.float32(0.10294069), np.float32(0.10331458), np.float32(0.10381582), np.float32(0.11321121), np.float32(0.13466257), np.float32(0.14577346), np.float32(0.16681315), np.float32(0.17273551), np.float32(0.18486989), np.float32(0.18651071), np.float32(0.1799205), np.float32(0.18717788), np.float32(0.18951765), np.float32(0.18944405), np.float32(0.18567185), np.float32(0.16980016), np.float32(0.1575528), np.float32(0.14274974), np.float32(0.13917908), np.float32(0.14560501), np.float32(0.14534071), np.float32(0.1458145), np.float32(0.14228554), np.float32(0.15300557), np.float32(0.1448971), np.float32(0.16164747), np.float32(0.16590762), np.float32(0.16848667), np.float32(0.15989059), np.float32(0.15344842), np.float32(0.1582343), np.float32(0.14878806), np.float32(0.13038076), np.float32(0.14232692), np.float32(0.1320924), np.float32(0.11453233), np.float32(0.114278674), np.float32(0.10922073), np.float32(0.10757407), np.float32(0.1043781), np.float32(0.110281564), np.float32(0.1217297), np.float32(0.13406232), np.float32(0.1249596), np.float32(0.14118877), np.float32(0.1453548), np.float32(0.14285569), np.float32(0.13710102), np.float32(0.12712389), np.float32(0.13141045), np.float32(0.1294152), np.float32(0.12465814), np.float32(0.12647724), np.float32(0.12958694), np.float32(0.12433761), np.float32(0.12575926), np.float32(0.12405085), np.float32(0.11444665), np.float32(0.102291524), np.float32(0.1023843), np.float32(0.10668998), np.float32(0.09879033), np.float32(0.09209016), np.float32(0.10251693), np.float32(0.1029757), np.float32(0.11162061), np.float32(0.11641757), np.float32(0.13806859), np.float32(0.15773313), np.float32(0.15680975), np.float32(0.15731548), np.float32(0.140355), np.float32(0.14098519), np.float32(0.12521182), np.float32(0.12156553), np.float32(0.1144245), np.float32(0.10976039), np.float32(0.10741714), np.float32(0.10787453), np.float32(0.11335087), np.float32(0.10821677), np.float32(0.117296755), np.float32(0.14603272), np.float32(0.1699064), np.float32(0.20640029), np.float32(0.23575264), np.float32(0.26780733), np.float32(0.3076475), np.float32(0.29965568), np.float32(0.31693128), np.float32(0.36350754), np.float32(0.35771093), np.float32(0.36167878), np.float32(0.36732337), np.float32(0.37416878), np.float32(0.34637666), np.float32(0.34498188), np.float32(0.35562158), np.float32(0.35557315), np.float32(0.35112104), np.float32(0.3617071), np.float32(0.38924757), np.float32(0.46406552), np.float32(0.48198396), np.float32(0.5040623), np.float32(0.6010773), np.float32(0.58363867), np.float32(0.569128), np.float32(0.6211609), np.float32(0.6918553), np.float32(0.75546455), np.float32(0.7658621), np.float32(0.84307206), np.float32(0.84252036), np.float32(0.88130236), np.float32(0.88472027), np.float32(0.89466995), np.float32(0.8776665), np.float32(0.89203256), np.float32(0.91281855), np.float32(0.9228621), np.float32(0.9361063), np.float32(0.93929), np.float32(0.94537485), np.float32(0.9546514), np.float32(0.9526582), np.float32(0.956855), np.float32(0.96060425), np.float32(0.9616367), np.float32(0.958755), np.float32(0.9588027), np.float32(0.95341486), np.float32(0.92557585), np.float32(0.934921), np.float32(0.93348855), np.float32(0.91915596), np.float32(0.9283783), np.float32(0.8762786)], 'MKFGGLERSVARPALLLSLAPPSQRAWATCREEPLLRLQLLGREGGRRLVVLRAVEGTSFPLLPGCHATAKARAPTAPGERYASLYFCCAIEDQDNELITLEIIHRYVELLDKYFGSVCELDIIFNFEKAYFILDEFLLGGEVQETSKKNVLKAIEQADLLQESQNEDWGGLSEDIL': [np.float32(0.9505824), np.float32(0.93246615), np.float32(0.94788307), np.float32(0.9509865), np.float32(0.95011216), np.float32(0.95409715), np.float32(0.95689416), np.float32(0.95167536), np.float32(0.9523069), np.float32(0.9574937), np.float32(0.9604861), np.float32(0.96058697), np.float32(0.9315541), np.float32(0.93699753), np.float32(0.9128926), np.float32(0.87770075), np.float32(0.84717286), np.float32(0.7725527), np.float32(0.668348), np.float32(0.61023927), np.float32(0.6744324), np.float32(0.61674947), np.float32(0.56273144), np.float32(0.5062375), np.float32(0.46836317), np.float32(0.452011), np.float32(0.3335079), np.float32(0.33491132), np.float32(0.30419102), np.float32(0.27074355), np.float32(0.23033097), np.float32(0.22993983), np.float32(0.21828648), np.float32(0.2119032), np.float32(0.20135023), np.float32(0.20071095), np.float32(0.1752316), np.float32(0.13322261), np.float32(0.113428965), np.float32(0.09795583), np.float32(0.0801724), np.float32(0.078818336), np.float32(0.07914891), np.float32(0.07390613), np.float32(0.07019841), np.float32(0.07088528), np.float32(0.07431794), np.float32(0.0841704), np.float32(0.09389251), np.float32(0.09877573), np.float32(0.1088625), np.float32(0.09971157), np.float32(0.1109037), np.float32(0.119834326), np.float32(0.120983295), np.float32(0.11640978), np.float32(0.113653086), np.float32(0.110312104), np.float32(0.10644459), np.float32(0.1269609), np.float32(0.14417344), np.float32(0.16479711), np.float32(0.17626558), np.float32(0.1997639), np.float32(0.23973615), np.float32(0.25168344), np.float32(0.2765432), np.float32(0.31646034), np.float32(0.30842382), np.float32(0.31533957), np.float32(0.27029338), np.float32(0.2425473), np.float32(0.2183161), np.float32(0.19442634), np.float32(0.17238536), np.float32(0.19132465), np.float32(0.19952168), np.float32(0.17076457), np.float32(0.15954354), np.float32(0.15264052), np.float32(0.14001137), np.float32(0.12837188), np.float32(0.14626412), np.float32(0.12738864), np.float32(0.11353795), np.float32(0.10347392), np.float32(0.09507041), np.float32(0.08004411), np.float32(0.063702285), np.float32(0.054929458), np.float32(0.0517452), np.float32(0.044587318), np.float32(0.037822902), np.float32(0.03708719), np.float32(0.038432546), np.float32(0.03634118), np.float32(0.03472219), np.float32(0.0376707), np.float32(0.03609624), np.float32(0.03443111), np.float32(0.03632755), np.float32(0.0467472), np.float32(0.05756271), np.float32(0.058887817), np.float32(0.05749462), np.float32(0.057786424), np.float32(0.05148592), np.float32(0.045196325), np.float32(0.047379646), np.float32(0.045227863), np.float32(0.043843936), np.float32(0.045321714), np.float32(0.04599876), np.float32(0.048430342), np.float32(0.048762586), np.float32(0.052855056), np.float32(0.05995753), np.float32(0.0602044), np.float32(0.053940628), np.float32(0.05630592), np.float32(0.05814371), np.float32(0.052924667), np.float32(0.05076982), np.float32(0.055402678), np.float32(0.054527022), np.float32(0.052511968), np.float32(0.053834733), np.float32(0.057483774), np.float32(0.057120223), np.float32(0.05947536), np.float32(0.06351822), np.float32(0.06504076), np.float32(0.07008068), np.float32(0.07568237), np.float32(0.07438755), np.float32(0.0815131), np.float32(0.09368422), np.float32(0.11485177), np.float32(0.11688687), np.float32(0.11419128), np.float32(0.10761807), np.float32(0.10387289), np.float32(0.10213752), np.float32(0.09536077), np.float32(0.10007124), np.float32(0.11850937), np.float32(0.12431009), np.float32(0.13054694), np.float32(0.13311802), np.float32(0.14291957), np.float32(0.14298448), np.float32(0.15675205), np.float32(0.1469071), np.float32(0.15453237), np.float32(0.1619309), np.float32(0.1847614), np.float32(0.20132898), np.float32(0.23390813), np.float32(0.25730234), np.float32(0.2706242), np.float32(0.29050308), np.float32(0.28779343), np.float32(0.29716998), np.float32(0.34581366), np.float32(0.3759198), np.float32(0.3752896), np.float32(0.43381327), np.float32(0.47083473), np.float32(0.42089742), np.float32(0.4285704), np.float32(0.4498387), np.float32(0.45762947), np.float32(0.4255133), np.float32(0.42529202), np.float32(0.3782052), np.float32(0.35536897), np.float32(0.31669196)], 'QHETVEGYTRYFNQIVGFFVVEDHILHATHGLVTRAFTDELWNMALSKIIAVLRTHSSYCDDPDLVLELKNLIVIFADTLQGYGFPVNRLFDLLFEVRDQYSETLLKKWSLVFREIFELDNYSPIPVETEEEYKLVTSRFPFHDAKIEKQDFPKKLPMSQSVPQIYTQVKEFIYASLKFSETLHRSSTEIDDMLRKSTNLLLTRTLSSCLQNLIKPHVGLTELVQIIINTTHLEQACRYLEDFITNITNVSPETVHTTRLYGLSTFKKDACHAAEGEIYTKLNQKIDEFIQLADYEWNMAESDGRASGYLMDLINFLRSTFQVFTHLPGKVAQTACMSACKHLSTSLMQMLLDTELKQISMGAIQQFNLDVIQCEYLHVIISCP': [np.float32(0.24512216), np.float32(0.2585347), np.float32(0.23980793), np.float32(0.22929092), np.float32(0.20581916), np.float32(0.19145586), np.float32(0.1642129), np.float32(0.18764189), np.float32(0.16207635), np.float32(0.14034316), np.float32(0.15111011), np.float32(0.12487552), np.float32(0.11346113), np.float32(0.09505661), np.float32(0.0821154), np.float32(0.0732349), np.float32(0.069032684), np.float32(0.06728093), np.float32(0.06458385), np.float32(0.063581415), np.float32(0.06372952), np.float32(0.06380618), np.float32(0.060241606), np.float32(0.06514909), np.float32(0.06732902), np.float32(0.070890054), np.float32(0.06859104), np.float32(0.066629514), np.float32(0.07502567), np.float32(0.07333029), np.float32(0.069423035), np.float32(0.07451185), np.float32(0.079075105), np.float32(0.072953835), np.float32(0.06434083), np.float32(0.06428818), np.float32(0.06435783), np.float32(0.060164794), np.float32(0.0538145), np.float32(0.052833155), np.float32(0.04811531), np.float32(0.042400166), np.float32(0.04127996), np.float32(0.043629996), np.float32(0.043223042), np.float32(0.04770027), np.float32(0.058425453), np.float32(0.060232457), np.float32(0.067007765), np.float32(0.07943858), np.float32(0.08577505), np.float32(0.087045826), np.float32(0.08786795), np.float32(0.08766014), np.float32(0.09184071), np.float32(0.09070884), np.float32(0.0894754), np.float32(0.0859024), np.float32(0.0833547), np.float32(0.08538518), np.float32(0.07354818), np.float32(0.06593957), np.float32(0.06859221), np.float32(0.059920408), np.float32(0.06466087), np.float32(0.06306313), np.float32(0.06765077), np.float32(0.06217448), np.float32(0.056420207), np.float32(0.058749057), np.float32(0.05482061), np.float32(0.04734232), np.float32(0.04854963), np.float32(0.041153286), np.float32(0.04019985), np.float32(0.035373345), np.float32(0.032937597), np.float32(0.03666738), np.float32(0.035392445), np.float32(0.0334616), np.float32(0.035690054), np.float32(0.03792613), np.float32(0.032068934), np.float32(0.031219956), np.float32(0.039267834), np.float32(0.041456994), np.float32(0.042351406), np.float32(0.047303062), np.float32(0.06318993), np.float32(0.06705384), np.float32(0.061953433), np.float32(0.07145606), np.float32(0.07731451), np.float32(0.061080683), np.float32(0.053486418), np.float32(0.062500514), np.float32(0.056248967), np.float32(0.053809874), np.float32(0.05511774), np.float32(0.056747794), np.float32(0.05234429), np.float32(0.046452317), np.float32(0.055237494), np.float32(0.059558183), np.float32(0.053868663), np.float32(0.054474805), np.float32(0.06189946), np.float32(0.062733755), np.float32(0.060572222), np.float32(0.06901979), np.float32(0.07462185), np.float32(0.069810286), np.float32(0.06922274), np.float32(0.07134129), np.float32(0.07859866), np.float32(0.07596378), np.float32(0.07819005), np.float32(0.08756009), np.float32(0.098386854), np.float32(0.09814475), np.float32(0.10409822), np.float32(0.10644341), np.float32(0.12597962), np.float32(0.13169275), np.float32(0.13371877), np.float32(0.16020155), np.float32(0.16097294), np.float32(0.16467617), np.float32(0.16711046), np.float32(0.18748945), np.float32(0.17352149), np.float32(0.19210576), np.float32(0.19120958), np.float32(0.18626831), np.float32(0.18941864), np.float32(0.18595268), np.float32(0.18928659), np.float32(0.21147646), np.float32(0.21381585), np.float32(0.22893906), np.float32(0.23203194), np.float32(0.25447714), np.float32(0.266969), np.float32(0.27589238), np.float32(0.26543573), np.float32(0.2801012), np.float32(0.27635863), np.float32(0.27775785), np.float32(0.3416386), np.float32(0.35014445), np.float32(0.29897845), np.float32(0.28436258), np.float32(0.34832543), np.float32(0.28728458), np.float32(0.29104266), np.float32(0.31597668), np.float32(0.29705328), np.float32(0.27775747), np.float32(0.24611744), np.float32(0.2665327), np.float32(0.18816404), np.float32(0.14106975), np.float32(0.1264032), np.float32(0.11593759), np.float32(0.10552625), np.float32(0.09058173), np.float32(0.08585326), np.float32(0.07098645), np.float32(0.06558648), np.float32(0.06764797), np.float32(0.06416424), np.float32(0.05542676), np.float32(0.054256972), np.float32(0.058455903), np.float32(0.065254726), np.float32(0.061565388), np.float32(0.062929235), np.float32(0.07138969), np.float32(0.069419935), np.float32(0.068281546), np.float32(0.07637179), np.float32(0.083671354), np.float32(0.07929719), np.float32(0.0863689), np.float32(0.10182058), np.float32(0.113790825), np.float32(0.111618556), np.float32(0.12154838), np.float32(0.12076698), np.float32(0.11580083), np.float32(0.11014131), np.float32(0.113783516), np.float32(0.12709327), np.float32(0.11356574), np.float32(0.099150665), np.float32(0.09620134), np.float32(0.083604075), np.float32(0.07058994), np.float32(0.059521895), np.float32(0.06103966), np.float32(0.057867464), np.float32(0.05101125), np.float32(0.0541885), np.float32(0.05643205), np.float32(0.05432067), np.float32(0.05831852), np.float32(0.06120024), np.float32(0.057961784), np.float32(0.050389897), np.float32(0.050561428), np.float32(0.047784083), np.float32(0.044207618), np.float32(0.040876318), np.float32(0.041797794), np.float32(0.04138329), np.float32(0.038698424), np.float32(0.034081057), np.float32(0.035807963), np.float32(0.037156545), np.float32(0.040370964), np.float32(0.038383894), np.float32(0.0391733), np.float32(0.044636603), np.float32(0.044500135), np.float32(0.039520584), np.float32(0.038350962), np.float32(0.040691074), np.float32(0.0370241), np.float32(0.031310674), np.float32(0.030175433), np.float32(0.03112186), np.float32(0.028197382), np.float32(0.026705936), np.float32(0.027960375), np.float32(0.029634524), np.float32(0.030090678), np.float32(0.035897005), np.float32(0.040331446), np.float32(0.046012193), np.float32(0.05148353), np.float32(0.060268253), np.float32(0.065762535), np.float32(0.07130917), np.float32(0.06649317), np.float32(0.07017852), np.float32(0.08046423), np.float32(0.07893658), np.float32(0.082260996), np.float32(0.09094555), np.float32(0.09626719), np.float32(0.08331354), np.float32(0.08331034), np.float32(0.09494194), np.float32(0.09091522), np.float32(0.08322796), np.float32(0.09405564), np.float32(0.11208776), np.float32(0.105523355), np.float32(0.10566351), np.float32(0.11693521), np.float32(0.12503512), np.float32(0.11570057), np.float32(0.11642351), np.float32(0.119337216), np.float32(0.10672564), np.float32(0.10288522), np.float32(0.096303254), np.float32(0.09127593), np.float32(0.089260474), np.float32(0.09093501), np.float32(0.085867025), np.float32(0.08457905), np.float32(0.0910274), np.float32(0.094114155), np.float32(0.08781324), np.float32(0.09387053), np.float32(0.099996604), np.float32(0.08455151), np.float32(0.077851124), np.float32(0.081444226), np.float32(0.072725326), np.float32(0.06412084), np.float32(0.06701077), np.float32(0.07080806), np.float32(0.072994396), np.float32(0.072532415), np.float32(0.07333403), np.float32(0.06923288), np.float32(0.06453759), np.float32(0.068090916), np.float32(0.07432906), np.float32(0.08279511), np.float32(0.08521409), np.float32(0.08381941), np.float32(0.08808559), np.float32(0.0896929), np.float32(0.0891381), np.float32(0.08800326), np.float32(0.08764138), np.float32(0.08705665), np.float32(0.08791096), np.float32(0.084865905), np.float32(0.079603136), np.float32(0.07419959), np.float32(0.07057082), np.float32(0.070288), np.float32(0.07166248), np.float32(0.073074974), np.float32(0.06697641), np.float32(0.06695076), np.float32(0.06817971), np.float32(0.06607012), np.float32(0.05944824), np.float32(0.058280747), np.float32(0.060874447), np.float32(0.056099996), np.float32(0.057709154), np.float32(0.051812276), np.float32(0.06055467), np.float32(0.060050156), np.float32(0.060106188), np.float32(0.06851161), np.float32(0.08107521), np.float32(0.08533094), np.float32(0.07945464), np.float32(0.0890001), np.float32(0.10320585), np.float32(0.100152925), np.float32(0.09537898), np.float32(0.12122762), np.float32(0.11370894), np.float32(0.117808476), np.float32(0.12761015), np.float32(0.13047448), np.float32(0.12083281), np.float32(0.11148728), np.float32(0.11864134), np.float32(0.11828729), np.float32(0.10479468), np.float32(0.09951418), np.float32(0.08791742), np.float32(0.08281476), np.float32(0.07764979), np.float32(0.08538691), np.float32(0.08390376), np.float32(0.08136688), np.float32(0.08635677), np.float32(0.09288482), np.float32(0.095685974), np.float32(0.11078683), np.float32(0.11260629), np.float32(0.11182457), np.float32(0.11105126), np.float32(0.11095278), np.float32(0.10668648), np.float32(0.114818215), np.float32(0.11228594), np.float32(0.10728398), np.float32(0.10762125), np.float32(0.10998566), np.float32(0.10128324), np.float32(0.090043895), np.float32(0.08506568), np.float32(0.1103455), np.float32(0.107484214), np.float32(0.09436286), np.float32(0.10390106), np.float32(0.11074031), np.float32(0.09418954), np.float32(0.07720866), np.float32(0.06508893), np.float32(0.07185566), np.float32(0.07134069), np.float32(0.08734987), np.float32(0.12086621), np.float32(0.13425675), np.float32(0.1328099), np.float32(0.1348134), np.float32(0.13390724), np.float32(0.12684299), np.float32(0.10837893), np.float32(0.12275938), np.float32(0.11509116), np.float32(0.12753856)], 'MSDKGTVSTKDKEGAEKRGRGRPRKQPQVKSSDEASGSPTPKRPRGRPKGSKNKATGGKGKKGAGASPAGGKRRGRPKKEASMLLKSEFMTPINIFPFKYFGLLKGSDLLLLVGCPEQGLKAK': [np.float32(0.9631781), np.float32(0.96287537), np.float32(0.9588053), np.float32(0.9622019), np.float32(0.9600347), np.float32(0.96134585), np.float32(0.9642366), np.float32(0.96540767), np.float32(0.96954656), np.float32(0.97009766), np.float32(0.9721439), np.float32(0.97414464), np.float32(0.9760612), np.float32(0.977117), np.float32(0.97913903), np.float32(0.9800147), np.float32(0.9797513), np.float32(0.98051685), np.float32(0.9811412), np.float32(0.98067576), np.float32(0.981546), np.float32(0.9822205), np.float32(0.9831744), np.float32(0.98383236), np.float32(0.98474854), np.float32(0.985209), np.float32(0.98592156), np.float32(0.9866796), np.float32(0.9870544), np.float32(0.9870472), np.float32(0.98688483), np.float32(0.9869931), np.float32(0.9866245), np.float32(0.9868196), np.float32(0.98655593), np.float32(0.9867438), np.float32(0.98658633), np.float32(0.9867691), np.float32(0.98698956), np.float32(0.9871787), np.float32(0.98739994), np.float32(0.9873111), np.float32(0.9874993), np.float32(0.9873861), np.float32(0.9876546), np.float32(0.9878128), np.float32(0.9877253), np.float32(0.9879894), np.float32(0.98773754), np.float32(0.9881395), np.float32(0.9885895), np.float32(0.9886076), np.float32(0.9888643), np.float32(0.98904055), np.float32(0.989111), np.float32(0.98892653), np.float32(0.9890109), np.float32(0.9888843), np.float32(0.98896164), np.float32(0.9888382), np.float32(0.98906624), np.float32(0.98900837), np.float32(0.98920923), np.float32(0.98937255), np.float32(0.9893203), np.float32(0.98922974), np.float32(0.98896605), np.float32(0.9885543), np.float32(0.98792344), np.float32(0.9866853), np.float32(0.9855401), np.float32(0.98347765), np.float32(0.98072374), np.float32(0.9771349), np.float32(0.9756193), np.float32(0.9728084), np.float32(0.96954834), np.float32(0.9628335), np.float32(0.95810664), np.float32(0.95398647), np.float32(0.9482862), np.float32(0.94274276), np.float32(0.9436513), np.float32(0.9316655), np.float32(0.9259913), np.float32(0.9255529), np.float32(0.9292658), np.float32(0.92614025), np.float32(0.92715037), np.float32(0.9259412), np.float32(0.9176627), np.float32(0.9050095), np.float32(0.8862386), np.float32(0.8752089), np.float32(0.858788), np.float32(0.8480286), np.float32(0.83346957), np.float32(0.81317073), np.float32(0.79380345), np.float32(0.79733944), np.float32(0.78996044), np.float32(0.77898824), np.float32(0.7246647), np.float32(0.72769517), np.float32(0.7189099), np.float32(0.7373732), np.float32(0.71118546), np.float32(0.73133177), np.float32(0.74986297), np.float32(0.78343487), np.float32(0.7928478), np.float32(0.80884504), np.float32(0.8254987), np.float32(0.79435945), np.float32(0.8198635), np.float32(0.8085864), np.float32(0.7828784), np.float32(0.80348283), np.float32(0.8251023), np.float32(0.77182025), np.float32(0.90749884), np.float32(0.86373323), np.float32(0.9007101)], 'MDDPGASADPAARHHLSPQQLGGQPPVPRSPTPLDLASAAAASGYRRLSPSLRPPAHPQARLSSPYGQIPSPGAGAHHARSLSQPLFFSLDSLPPPPYADLGAAPAVPPSPPPSTSDPPPLGLPPRRAGHRRSQSDIPFGFAQLSPPLPPPAPVKREVTAAADGCRSDGGGGDDAALYDLVNAYMDLDGLDPLNSSEDRHDDRDSRASGTRAGSAAESSENEAESQSTSADRKDGGKSRHCRSLSIDSFMGKLSFAAGEESPKLPLPSPGGSLTRSGSGSLEGGAVALFNMEFTNGEFTDSEKKKIMANERLAEIALTDPKRVKRILANRQSAARSKERKMRYIQELEHKVQVLQTEATTLSAQLTMLQRDSAGLATQNNELKIRLQAMEQQAQLRDALNEALTAEVQRLKLATGEVTDGRMPKGLQQQMNSQMLQIQQLQVQQQAPQAQQQGQRQQQQQPQKSA': [np.float32(0.97543824), np.float32(0.9775808), np.float32(0.9783216), np.float32(0.97851825), np.float32(0.98019135), np.float32(0.9799279), np.float32(0.9812681), np.float32(0.98113924), np.float32(0.98229885), np.float32(0.9833589), np.float32(0.9832556), np.float32(0.9840837), np.float32(0.98440385), np.float32(0.9838303), np.float32(0.9837796), np.float32(0.9843286), np.float32(0.9843336), np.float32(0.98498267), np.float32(0.98497874), np.float32(0.9847291), np.float32(0.9845121), np.float32(0.98420715), np.float32(0.98452824), np.float32(0.9841366), np.float32(0.9842098), np.float32(0.9834837), np.float32(0.9833762), np.float32(0.9832598), np.float32(0.98279405), np.float32(0.98317945), np.float32(0.98341334), np.float32(0.98317945), np.float32(0.982546), np.float32(0.9822766), np.float32(0.9827026), np.float32(0.98305166), np.float32(0.9828966), np.float32(0.9826958), np.float32(0.98342115), np.float32(0.9828225), np.float32(0.98358697), np.float32(0.98360056), np.float32(0.9837378), np.float32(0.9841695), np.float32(0.9844865), np.float32(0.98469305), np.float32(0.9846681), np.float32(0.984792), np.float32(0.9845323), np.float32(0.9848418), np.float32(0.9851892), np.float32(0.9852763), np.float32(0.98500144), np.float32(0.9848797), np.float32(0.9849753), np.float32(0.98473144), np.float32(0.9851996), np.float32(0.9852136), np.float32(0.9851142), np.float32(0.9850948), np.float32(0.98519427), np.float32(0.9853939), np.float32(0.9858846), np.float32(0.98583126), np.float32(0.9857005), np.float32(0.98543996), np.float32(0.98583674), np.float32(0.98578054), np.float32(0.98562664), np.float32(0.98523533), np.float32(0.9854542), np.float32(0.9848127), np.float32(0.9848031), np.float32(0.9845488), np.float32(0.9846891), np.float32(0.9845599), np.float32(0.9846527), np.float32(0.98419976), np.float32(0.98369825), np.float32(0.98364097), np.float32(0.9833477), np.float32(0.98316836), np.float32(0.98289615), np.float32(0.98306817), np.float32(0.9821622), np.float32(0.9816285), np.float32(0.98162395), np.float32(0.9817598), np.float32(0.9816854), np.float32(0.9817401), np.float32(0.981389), np.float32(0.98180884), np.float32(0.98125184), np.float32(0.98161674), np.float32(0.98147225), np.float32(0.98294294), np.float32(0.9830577), np.float32(0.9837946), np.float32(0.98364717), np.float32(0.9833657), np.float32(0.9835247), np.float32(0.9843246), np.float32(0.9840147), np.float32(0.9845917), np.float32(0.98431337), np.float32(0.9847194), np.float32(0.98451245), np.float32(0.9842977), np.float32(0.9844938), np.float32(0.98532516), np.float32(0.9844811), np.float32(0.98510426), np.float32(0.9853371), np.float32(0.98503774), np.float32(0.98538685), np.float32(0.9850743), np.float32(0.9854659), np.float32(0.98539585), np.float32(0.98567766), np.float32(0.9857948), np.float32(0.9857777), np.float32(0.9853168), np.float32(0.98552716), np.float32(0.98550165), np.float32(0.9853591), np.float32(0.9853381), np.float32(0.9849953), np.float32(0.9846986), np.float32(0.9848381), np.float32(0.98518175), np.float32(0.9853183), np.float32(0.985121), np.float32(0.984932), np.float32(0.98434204), np.float32(0.9839257), np.float32(0.9832965), np.float32(0.9835861), np.float32(0.98329145), np.float32(0.9829137), np.float32(0.9823422), np.float32(0.9825216), np.float32(0.9830269), np.float32(0.98263127), np.float32(0.98235095), np.float32(0.98236024), np.float32(0.9826895), np.float32(0.98189366), np.float32(0.9824885), np.float32(0.9821561), np.float32(0.9814756), np.float32(0.9810488), np.float32(0.9801578), np.float32(0.980412), np.float32(0.97939533), np.float32(0.9805166), np.float32(0.9797284), np.float32(0.9802877), np.float32(0.9803837), np.float32(0.98085934), np.float32(0.9805946), np.float32(0.979594), np.float32(0.97938675), np.float32(0.9793737), np.float32(0.97853595), np.float32(0.97767216), np.float32(0.9754975), np.float32(0.9719055), np.float32(0.96832657), np.float32(0.96317005), np.float32(0.95260495), np.float32(0.93899727), np.float32(0.92284364), np.float32(0.9149943), np.float32(0.89768153), np.float32(0.90328413), np.float32(0.88807774), np.float32(0.8867182), np.float32(0.88129294), np.float32(0.8801046), np.float32(0.87299544), np.float32(0.8468377), np.float32(0.83514905), np.float32(0.8238557), np.float32(0.8185391), np.float32(0.81694967), np.float32(0.81601906), np.float32(0.8162114), np.float32(0.8275518), np.float32(0.8441304), np.float32(0.85974425), np.float32(0.866227), np.float32(0.8763324), np.float32(0.89501256), np.float32(0.9150807), np.float32(0.9253865), np.float32(0.93823165), np.float32(0.9503407), np.float32(0.95752835), np.float32(0.95770115), np.float32(0.961169), np.float32(0.9672899), np.float32(0.97064924), np.float32(0.97239244), np.float32(0.9746582), np.float32(0.9775439), np.float32(0.97792494), np.float32(0.979258), np.float32(0.97992295), np.float32(0.9809616), np.float32(0.9812409), np.float32(0.981821), np.float32(0.9820948), np.float32(0.98273313), np.float32(0.98313564), np.float32(0.98313564), np.float32(0.9834399), np.float32(0.98322165), np.float32(0.9833839), np.float32(0.983116), np.float32(0.98295355), np.float32(0.9829075), np.float32(0.9825366), np.float32(0.982872), np.float32(0.98276776), np.float32(0.9826999), np.float32(0.9831529), np.float32(0.9833503), np.float32(0.9840396), np.float32(0.9833763), np.float32(0.9824949), np.float32(0.98177296), np.float32(0.9795172), np.float32(0.9782075), np.float32(0.9769142), np.float32(0.9725802), np.float32(0.9693419), np.float32(0.9631119), np.float32(0.9646112), np.float32(0.9619141), np.float32(0.9619426), np.float32(0.9620356), np.float32(0.96223336), np.float32(0.9602363), np.float32(0.95727056), np.float32(0.9545312), np.float32(0.9513824), np.float32(0.949713), np.float32(0.948812), np.float32(0.9475407), np.float32(0.93570787), np.float32(0.9407227), np.float32(0.94441), np.float32(0.94448924), np.float32(0.9465615), np.float32(0.9506822), np.float32(0.9529685), np.float32(0.95798), np.float32(0.9620181), np.float32(0.9620225), np.float32(0.9649465), np.float32(0.9693327), np.float32(0.96891284), np.float32(0.9686543), np.float32(0.9703976), np.float32(0.9721773), np.float32(0.9736897), np.float32(0.9745983), np.float32(0.9733089), np.float32(0.97395974), np.float32(0.9733025), np.float32(0.9740384), np.float32(0.9746789), np.float32(0.9733469), np.float32(0.97239774), np.float32(0.9720015), np.float32(0.9723217), np.float32(0.97157943), np.float32(0.9714722), np.float32(0.96959573), np.float32(0.9678228), np.float32(0.96522063), np.float32(0.9612322), np.float32(0.9582274), np.float32(0.9611854), np.float32(0.9552985), np.float32(0.9518177), np.float32(0.94218165), np.float32(0.93848515), np.float32(0.9354663), np.float32(0.9206947), np.float32(0.8939566), np.float32(0.883599), np.float32(0.86567813), np.float32(0.8384631), np.float32(0.8217772), np.float32(0.8125956), np.float32(0.7645396), np.float32(0.71459645), np.float32(0.68264306), np.float32(0.64688295), np.float32(0.5777206), np.float32(0.55914277), np.float32(0.556881), np.float32(0.55709386), np.float32(0.5294514), np.float32(0.5306315), np.float32(0.4726983), np.float32(0.42979613), np.float32(0.42159963), np.float32(0.40425858), np.float32(0.4447985), np.float32(0.41887772), np.float32(0.406373), np.float32(0.41365838), np.float32(0.42881343), np.float32(0.41153002), np.float32(0.42542967), np.float32(0.43735212), np.float32(0.45160645), np.float32(0.45672333), np.float32(0.47810465), np.float32(0.4859132), np.float32(0.49509397), np.float32(0.47763708), np.float32(0.49330655), np.float32(0.4910682), np.float32(0.49173346), np.float32(0.50067854), np.float32(0.5028617), np.float32(0.49479792), np.float32(0.49773443), np.float32(0.49471423), np.float32(0.4802566), np.float32(0.49425346), np.float32(0.47327447), np.float32(0.5070834), np.float32(0.51175934), np.float32(0.5235888), np.float32(0.52704114), np.float32(0.5259896), np.float32(0.5234202), np.float32(0.5397036), np.float32(0.53655255), np.float32(0.55408853), np.float32(0.5456719), np.float32(0.53612113), np.float32(0.5472296), np.float32(0.56763136), np.float32(0.5743987), np.float32(0.5581045), np.float32(0.57014), np.float32(0.56791264), np.float32(0.5806839), np.float32(0.58019793), np.float32(0.5785186), np.float32(0.5803468), np.float32(0.581978), np.float32(0.5751211), np.float32(0.57827896), np.float32(0.5785952), np.float32(0.57900506), np.float32(0.578843), np.float32(0.5798014), np.float32(0.5785568), np.float32(0.57606494), np.float32(0.57513124), np.float32(0.58078027), np.float32(0.58357537), np.float32(0.58476263), np.float32(0.5832353), np.float32(0.5828204), np.float32(0.5842799), np.float32(0.5830484), np.float32(0.5842565), np.float32(0.5834309), np.float32(0.5910691), np.float32(0.59269816), np.float32(0.59073687), np.float32(0.59730136), np.float32(0.59907234), np.float32(0.60613316), np.float32(0.604886), np.float32(0.601988), np.float32(0.5964132), np.float32(0.59515953), np.float32(0.5957537), np.float32(0.5984937), np.float32(0.5980524), np.float32(0.5936209), np.float32(0.6067715), np.float32(0.60121644), np.float32(0.6051673), np.float32(0.6047343), np.float32(0.60713536), np.float32(0.60726875), np.float32(0.6096405), np.float32(0.61467355), np.float32(0.6195357), np.float32(0.61464345), np.float32(0.6239284), np.float32(0.6323097), np.float32(0.6354247), np.float32(0.6284447), np.float32(0.6277917), np.float32(0.62853086), np.float32(0.63069546), np.float32(0.6385343), np.float32(0.6504944), np.float32(0.6660755), np.float32(0.6858028), np.float32(0.71854764), np.float32(0.7532831), np.float32(0.78949094), np.float32(0.8035507), np.float32(0.82481575), np.float32(0.826404), np.float32(0.8396703), np.float32(0.83787), np.float32(0.83587205), np.float32(0.83717173), np.float32(0.82322323), np.float32(0.8088804), np.float32(0.78713703), np.float32(0.7798886), np.float32(0.753409), np.float32(0.7466707), np.float32(0.75867707), np.float32(0.7604318), np.float32(0.7517451), np.float32(0.7504958), np.float32(0.7465221), np.float32(0.73644716), np.float32(0.72003096), np.float32(0.7255346), np.float32(0.70645136), np.float32(0.7188399), np.float32(0.7153788), np.float32(0.7217655), np.float32(0.75320125), np.float32(0.76306504), np.float32(0.7786017), np.float32(0.7783526), np.float32(0.78520596), np.float32(0.79709804), np.float32(0.8085088), np.float32(0.81707036), np.float32(0.8309056), np.float32(0.83018684), np.float32(0.8448422), np.float32(0.8546689), np.float32(0.8662719), np.float32(0.8750393), np.float32(0.88757324), np.float32(0.88808596), np.float32(0.8963321), np.float32(0.89981943), np.float32(0.8984537), np.float32(0.891921), np.float32(0.89424336), np.float32(0.88428426), np.float32(0.8938944), np.float32(0.89688975), np.float32(0.90128964), np.float32(0.909484), np.float32(0.58469456)], 'MLSVEDLNSYYLEEIRKNENTDQVKNENKAKTKTSNKVNKPEKYNDEYADKNDIKQIEKEQTKKRDVEVVVFKKRKTTQPKTIQKAGQVLSAAPETDGRLKSRKLLKKLQFDVSSFGLKGFSKEDKRKLEQKRAVELGAKPKKREYVNYKVLMEEKKKQKIEKETKLTESGETVKRGKKKEKKSNNAIFWQESNKVQTFGQVGKYTGGVLKLSKRDIKSMKTK': [np.float32(0.802141), np.float32(0.7521153), np.float32(0.7426723), np.float32(0.7222022), np.float32(0.7195389), np.float32(0.71903205), np.float32(0.70389915), np.float32(0.7059255), np.float32(0.69840056), np.float32(0.69063234), np.float32(0.6813034), np.float32(0.6809554), np.float32(0.67161876), np.float32(0.6396345), np.float32(0.6275754), np.float32(0.64262176), np.float32(0.6280498), np.float32(0.65618575), np.float32(0.6458401), np.float32(0.67188424), np.float32(0.71462893), np.float32(0.73265934), np.float32(0.76610035), np.float32(0.8186562), np.float32(0.86932987), np.float32(0.9014185), np.float32(0.91863316), np.float32(0.93860453), np.float32(0.943101), np.float32(0.9469364), np.float32(0.9552089), np.float32(0.9585007), np.float32(0.96055484), np.float32(0.9658089), np.float32(0.96831447), np.float32(0.9657828), np.float32(0.96629024), np.float32(0.96517086), np.float32(0.96448904), np.float32(0.9615708), np.float32(0.9609528), np.float32(0.95294696), np.float32(0.9459882), np.float32(0.93978655), np.float32(0.9336452), np.float32(0.9144388), np.float32(0.89616805), np.float32(0.89694077), np.float32(0.8832031), np.float32(0.8739915), np.float32(0.86581355), np.float32(0.86460125), np.float32(0.85539585), np.float32(0.8547817), np.float32(0.84502363), np.float32(0.82557106), np.float32(0.8099577), np.float32(0.7801242), np.float32(0.775549), np.float32(0.7842692), np.float32(0.75647044), np.float32(0.8033838), np.float32(0.8290406), np.float32(0.83358437), np.float32(0.8496834), np.float32(0.87705404), np.float32(0.8892769), np.float32(0.9032012), np.float32(0.9064955), np.float32(0.91313493), np.float32(0.9171866), np.float32(0.91606253), np.float32(0.92135984), np.float32(0.9196548), np.float32(0.9042789), np.float32(0.89431006), np.float32(0.87666285), np.float32(0.8804074), np.float32(0.890031), np.float32(0.8847844), np.float32(0.89615715), np.float32(0.89875364), np.float32(0.9007368), np.float32(0.90992385), np.float32(0.9174585), np.float32(0.92159384), np.float32(0.9152084), np.float32(0.9048271), np.float32(0.8938571), np.float32(0.9071907), np.float32(0.8941226), np.float32(0.8996326), np.float32(0.905621), np.float32(0.8991887), np.float32(0.8682148), np.float32(0.85438496), np.float32(0.8616232), np.float32(0.8512938), np.float32(0.82231945), np.float32(0.82106555), np.float32(0.82246745), np.float32(0.81228626), np.float32(0.7961904), np.float32(0.80399895), np.float32(0.732423), np.float32(0.74502784), np.float32(0.6996897), np.float32(0.7144027), np.float32(0.64862925), np.float32(0.6504344), np.float32(0.6962173), np.float32(0.6326638), np.float32(0.5722332), np.float32(0.52786404), np.float32(0.5809826), np.float32(0.61425674), np.float32(0.5901242), np.float32(0.5824503), np.float32(0.58265036), np.float32(0.57077384), np.float32(0.5742283), np.float32(0.66474384), np.float32(0.6531794), np.float32(0.64825284), np.float32(0.65166605), np.float32(0.6495748), np.float32(0.63189375), np.float32(0.64807475), np.float32(0.6578843), np.float32(0.6789424), np.float32(0.69963616), np.float32(0.7047897), np.float32(0.7360328), np.float32(0.75742465), np.float32(0.7569145), np.float32(0.7334806), np.float32(0.72719574), np.float32(0.710952), np.float32(0.70790637), np.float32(0.65183043), np.float32(0.6429889), np.float32(0.65450525), np.float32(0.6457513), np.float32(0.61739683), np.float32(0.62098), np.float32(0.6761261), np.float32(0.71098816), np.float32(0.70631546), np.float32(0.73607457), np.float32(0.7326183), np.float32(0.7147981), np.float32(0.73114383), np.float32(0.7434359), np.float32(0.7586709), np.float32(0.7275803), np.float32(0.713823), np.float32(0.6984314), np.float32(0.70294863), np.float32(0.7333998), np.float32(0.7359498), np.float32(0.76976854), np.float32(0.78311497), np.float32(0.8092829), np.float32(0.8345634), np.float32(0.8557485), np.float32(0.8696075), np.float32(0.8765598), np.float32(0.8903496), np.float32(0.89848393), np.float32(0.90620905), np.float32(0.9140304), np.float32(0.9191672), np.float32(0.91677034), np.float32(0.92870665), np.float32(0.9370266), np.float32(0.9395774), np.float32(0.9394551), np.float32(0.9383367), np.float32(0.9339537), np.float32(0.92791533), np.float32(0.92261), np.float32(0.91050607), np.float32(0.9077025), np.float32(0.91688097), np.float32(0.9138008), np.float32(0.89733344), np.float32(0.8913173), np.float32(0.87608767), np.float32(0.8527325), np.float32(0.85564303), np.float32(0.8493775), np.float32(0.82436776), np.float32(0.8300928), np.float32(0.82477593), np.float32(0.807908), np.float32(0.77997345), np.float32(0.76994854), np.float32(0.77439225), np.float32(0.78405356), np.float32(0.8026497), np.float32(0.8088155), np.float32(0.73843694), np.float32(0.7970286), np.float32(0.77993006), np.float32(0.7849122), np.float32(0.7784639), np.float32(0.8118439), np.float32(0.7859916), np.float32(0.80848366), np.float32(0.8283916), np.float32(0.845817), np.float32(0.82995063), np.float32(0.8495538), np.float32(0.84668833), np.float32(0.8480103), np.float32(0.85882354), np.float32(0.8338704), np.float32(0.8312427), np.float32(0.83006126), np.float32(0.80545866), np.float32(0.8319054), np.float32(0.83033353), np.float32(0.84475935)], 'MGDSGKLEATIDRLLNEEKQMRLAENVAGTRKAATEILQLCFDAKDWKLLNEQILNLSKKRGQLKQAVQSMVQQAMQYIDQTPDIETRIELIKTLNNVSAGKIYVEIERARLTKKLAKIKEEQGQIAEAADLMQEVAVETFGAMAKTEKIAFILEQVRLCLDRQDFVRAQILSRKINPRVFDADTKKDKKKPKEGDNMVEEAPADIPTLLELKRIYYELMIRYYSHNNEYIEICRSYKAIYDIPSVKETPEQWIPVLRKICWFLVLAPHDPMQSSLLNATLEDKNLSEIPDFKMLLKQVVTMEVIQWTSLWNKYKDEFEKEKSMIGGSLGDKAGEDLKLRIIEHNILVVSKYYARITLKRLAELLCLSMEEAEKHLSEMVVSKALIAKIDRPSGIVCFQIAKDSNEILNSWAGNLEKLLDLVEKSCHQIHKETMVHKAALRP': [np.float32(0.5186088), np.float32(0.4879493), np.float32(0.48966923), np.float32(0.5093702), np.float32(0.4958881), np.float32(0.4979099), np.float32(0.49502707), np.float32(0.4944174), np.float32(0.50910586), np.float32(0.45534322), np.float32(0.41774672), np.float32(0.39973417), np.float32(0.39952722), np.float32(0.3763323), np.float32(0.3630293), np.float32(0.33437544), np.float32(0.30957124), np.float32(0.28252983), np.float32(0.2771859), np.float32(0.28884143), np.float32(0.29899094), np.float32(0.2725112), np.float32(0.24883069), np.float32(0.2690971), np.float32(0.26266432), np.float32(0.23676343), np.float32(0.23551622), np.float32(0.23963603), np.float32(0.22851205), np.float32(0.20257373), np.float32(0.19751807), np.float32(0.19789042), np.float32(0.19964531), np.float32(0.20898078), np.float32(0.20910971), np.float32(0.20671546), np.float32(0.23265927), np.float32(0.23483188), np.float32(0.22711818), np.float32(0.22308998), np.float32(0.22075321), np.float32(0.23066325), np.float32(0.21066622), np.float32(0.20173004), np.float32(0.21445876), np.float32(0.20133296), np.float32(0.22303578), np.float32(0.23403949), np.float32(0.24401066), np.float32(0.26243958), np.float32(0.28488803), np.float32(0.27765036), np.float32(0.25033793), np.float32(0.24798103), np.float32(0.2688744), np.float32(0.25478527), np.float32(0.23957253), np.float32(0.23524186), np.float32(0.23760532), np.float32(0.23496257), np.float32(0.20254467), np.float32(0.21317802), np.float32(0.23926063), np.float32(0.2355392), np.float32(0.19874716), np.float32(0.19375321), np.float32(0.2154327), np.float32(0.18403101), np.float32(0.19055715), np.float32(0.22158912), np.float32(0.22693552), np.float32(0.20442495), np.float32(0.2059192), np.float32(0.17342699), np.float32(0.17418025), np.float32(0.15627684), np.float32(0.16308169), np.float32(0.13520175), np.float32(0.117130145), np.float32(0.110826716), np.float32(0.119523205), np.float32(0.11467171), np.float32(0.11003629), np.float32(0.121421255), np.float32(0.13177729), np.float32(0.14257355), np.float32(0.14747939), np.float32(0.1674976), np.float32(0.17688194), np.float32(0.16908655), np.float32(0.18920964), np.float32(0.19620265), np.float32(0.19045442), np.float32(0.19287503), np.float32(0.19426435), np.float32(0.173409), np.float32(0.1521128), np.float32(0.16508964), np.float32(0.15876447), np.float32(0.14666405), np.float32(0.14977987), np.float32(0.16122511), np.float32(0.16034222), np.float32(0.17017348), np.float32(0.18863885), np.float32(0.16123562), np.float32(0.1866978), np.float32(0.16543452), np.float32(0.16336487), np.float32(0.16918366), np.float32(0.19111934), np.float32(0.19559026), np.float32(0.20220779), np.float32(0.22027326), np.float32(0.20241264), np.float32(0.21771085), np.float32(0.23958947), np.float32(0.24216564), np.float32(0.21376032), np.float32(0.2288825), np.float32(0.24082525), np.float32(0.2329293), np.float32(0.23864591), np.float32(0.2552687), np.float32(0.26459163), np.float32(0.23286507), np.float32(0.21630868), np.float32(0.2311457), np.float32(0.22297612), np.float32(0.21694586), np.float32(0.22413696), np.float32(0.27050233), np.float32(0.2426181), np.float32(0.20794195), np.float32(0.20248854), np.float32(0.19493988), np.float32(0.18524124), np.float32(0.16434881), np.float32(0.1364619), np.float32(0.122927815), np.float32(0.10252475), np.float32(0.105120495), np.float32(0.090611115), np.float32(0.07764876), np.float32(0.0746072), np.float32(0.077608265), np.float32(0.07838798), np.float32(0.06972488), np.float32(0.06740952), np.float32(0.068908066), np.float32(0.07494152), np.float32(0.06864518), np.float32(0.06820506), np.float32(0.069793716), np.float32(0.070795685), np.float32(0.067411065), np.float32(0.062362757), np.float32(0.059695628), np.float32(0.05600281), np.float32(0.05270339), np.float32(0.04814898), np.float32(0.04386939), np.float32(0.052747935), np.float32(0.058201026), np.float32(0.053417467), np.float32(0.060801692), np.float32(0.07690122), np.float32(0.090734765), np.float32(0.097565435), np.float32(0.117001355), np.float32(0.1300221), np.float32(0.14407268), np.float32(0.18297713), np.float32(0.20229933), np.float32(0.23395674), np.float32(0.2867052), np.float32(0.32645983), np.float32(0.44991675), np.float32(0.56629246), np.float32(0.64490783), np.float32(0.71332943), np.float32(0.7854265), np.float32(0.809235), np.float32(0.8299063), np.float32(0.8731892), np.float32(0.8978668), np.float32(0.9088149), np.float32(0.9048271), np.float32(0.9079386), np.float32(0.9211337), np.float32(0.9131601), np.float32(0.9109752), np.float32(0.9196089), np.float32(0.9123694), np.float32(0.8747463), np.float32(0.85124826), np.float32(0.8258899), np.float32(0.7827134), np.float32(0.7172428), np.float32(0.6706759), np.float32(0.54790753), np.float32(0.4310527), np.float32(0.38433507), np.float32(0.35511994), np.float32(0.27187482), np.float32(0.2162374), np.float32(0.174145), np.float32(0.13939919), np.float32(0.09770476), np.float32(0.068350755), np.float32(0.061975274), np.float32(0.05092534), np.float32(0.044520248), np.float32(0.039702892), np.float32(0.040287323), np.float32(0.03895609), np.float32(0.039020818), np.float32(0.038815588), np.float32(0.038111705), np.float32(0.035178896), np.float32(0.035483498), np.float32(0.033822674), np.float32(0.031772975), np.float32(0.031201022), np.float32(0.032620713), np.float32(0.03143482), np.float32(0.031799387), np.float32(0.034444343), np.float32(0.0374946), np.float32(0.03873758), np.float32(0.04202344), np.float32(0.04714249), np.float32(0.054364067), np.float32(0.058752425), np.float32(0.059529018), np.float32(0.070797265), np.float32(0.08795637), np.float32(0.08616308), np.float32(0.07976719), np.float32(0.08824336), np.float32(0.08508336), np.float32(0.074787475), np.float32(0.072471015), np.float32(0.07746418), np.float32(0.068251036), np.float32(0.067029476), np.float32(0.072066136), np.float32(0.06735479), np.float32(0.059822626), np.float32(0.058018275), np.float32(0.053268325), np.float32(0.050312463), np.float32(0.047696933), np.float32(0.04504135), np.float32(0.040481333), np.float32(0.039065078), np.float32(0.037169844), np.float32(0.03632261), np.float32(0.03813872), np.float32(0.036176883), np.float32(0.029676983), np.float32(0.029258652), np.float32(0.027363155), np.float32(0.024857212), np.float32(0.02443509), np.float32(0.02552015), np.float32(0.03057525), np.float32(0.031108849), np.float32(0.035041153), np.float32(0.039176356), np.float32(0.04463949), np.float32(0.051036898), np.float32(0.06433895), np.float32(0.08950276), np.float32(0.09425168), np.float32(0.10376198), np.float32(0.12074768), np.float32(0.11530929), np.float32(0.13213153), np.float32(0.12946522), np.float32(0.1301598), np.float32(0.12256624), np.float32(0.116352245), np.float32(0.10665971), np.float32(0.09872553), np.float32(0.100472026), np.float32(0.09815228), np.float32(0.093861096), np.float32(0.089707986), np.float32(0.092681326), np.float32(0.0879205), np.float32(0.08308724), np.float32(0.07914272), np.float32(0.07867737), np.float32(0.07315607), np.float32(0.061681144), np.float32(0.05394293), np.float32(0.051537976), np.float32(0.051493254), np.float32(0.042667814), np.float32(0.04082487), np.float32(0.049900908), np.float32(0.04333511), np.float32(0.04276918), np.float32(0.050118636), np.float32(0.050082475), np.float32(0.04691399), np.float32(0.055524226), np.float32(0.07009965), np.float32(0.06739272), np.float32(0.07139515), np.float32(0.08275839), np.float32(0.08954514), np.float32(0.08755808), np.float32(0.094402485), np.float32(0.103703454), np.float32(0.11512204), np.float32(0.123469256), np.float32(0.12915882), np.float32(0.1465064), np.float32(0.17021315), np.float32(0.17039642), np.float32(0.19255552), np.float32(0.21037054), np.float32(0.20920545), np.float32(0.18933798), np.float32(0.20541714), np.float32(0.19738409), np.float32(0.18817817), np.float32(0.17040579), np.float32(0.16746989), np.float32(0.17970143), np.float32(0.16439511), np.float32(0.1440925), np.float32(0.1236691), np.float32(0.10859838), np.float32(0.095638745), np.float32(0.08521385), np.float32(0.08163778), np.float32(0.076424494), np.float32(0.070991755), np.float32(0.060912386), np.float32(0.052988555), np.float32(0.050946318), np.float32(0.04013612), np.float32(0.034820005), np.float32(0.033008847), np.float32(0.033878285), np.float32(0.031427402), np.float32(0.031045437), np.float32(0.030710345), np.float32(0.033957377), np.float32(0.033923596), np.float32(0.03197581), np.float32(0.03497825), np.float32(0.03508947), np.float32(0.035607394), np.float32(0.03793184), np.float32(0.04608994), np.float32(0.051218808), np.float32(0.05305255), np.float32(0.06255968), np.float32(0.07170632), np.float32(0.07137134), np.float32(0.069652885), np.float32(0.07032341), np.float32(0.07652678), np.float32(0.068576194), np.float32(0.07164759), np.float32(0.07659062), np.float32(0.08269559), np.float32(0.07883033), np.float32(0.07904171), np.float32(0.081590086), np.float32(0.08524887), np.float32(0.082796834), np.float32(0.0831854), np.float32(0.090780504), np.float32(0.094708994), np.float32(0.10095747), np.float32(0.11125726), np.float32(0.12177669), np.float32(0.10437257), np.float32(0.0968506), np.float32(0.09359031), np.float32(0.07911618), np.float32(0.06755587), np.float32(0.06505927), np.float32(0.061602816), np.float32(0.06289986), np.float32(0.062432747), np.float32(0.07148412), np.float32(0.069158345), np.float32(0.06755087), np.float32(0.07213322), np.float32(0.062239118), np.float32(0.056483503), np.float32(0.06684288), np.float32(0.08084544), np.float32(0.086956605), np.float32(0.08113537), np.float32(0.09140167), np.float32(0.08391797), np.float32(0.0728903), np.float32(0.07498102), np.float32(0.07784041), np.float32(0.07418192), np.float32(0.072600305), np.float32(0.08951045), np.float32(0.09370392), np.float32(0.087350875), np.float32(0.08898446), np.float32(0.10744363), np.float32(0.11066336), np.float32(0.108871415), np.float32(0.109305024), np.float32(0.114196576), np.float32(0.1052454), np.float32(0.104377165), np.float32(0.11372737), np.float32(0.12200408), np.float32(0.11226178), np.float32(0.11745687), np.float32(0.12697592), np.float32(0.13411072), np.float32(0.13626069), np.float32(0.16944306), np.float32(0.20085356), np.float32(0.20133847), np.float32(0.21012199), np.float32(0.27325583), np.float32(0.31419858), np.float32(0.31781703), np.float32(0.3500047), np.float32(0.46775043), np.float32(0.50253654), np.float32(0.4947316), np.float32(0.54412764), np.float32(0.5873106), np.float32(0.5797413), np.float32(0.5874363), np.float32(0.5748972)], 'MKLTPDVVQNASIYTDPEKQRVLMLRNKNIFMIENLGVLNNNNSTIIEAIDFTGNDIRHLGNIPYSPRLKTILIAKNSVRSIQSNLAQNVPNVESIVLINNKIKSLTSLEPLVQAKRLKNLYLMENPVTSHKYYRLWVIWRISSLKILDFKKIKDKERTQSSELFGQHDSPTELANEILKDAISNGPATQEESNETFTLTEEEREELKTQLANATTLAEISKIEQLIKQVS': [np.float32(0.64910614), np.float32(0.6525963), np.float32(0.6403632), np.float32(0.6978007), np.float32(0.6133648), np.float32(0.5285686), np.float32(0.49484345), np.float32(0.525112), np.float32(0.47312018), np.float32(0.49456963), np.float32(0.4824891), np.float32(0.43686917), np.float32(0.3786996), np.float32(0.22810856), np.float32(0.23183417), np.float32(0.24386702), np.float32(0.22228746), np.float32(0.22243676), np.float32(0.20605373), np.float32(0.17213482), np.float32(0.19002038), np.float32(0.14007948), np.float32(0.16193058), np.float32(0.14020756), np.float32(0.117668144), np.float32(0.11778761), np.float32(0.107998334), np.float32(0.10259853), np.float32(0.10105539), np.float32(0.08453943), np.float32(0.08212555), np.float32(0.102641165), np.float32(0.08857851), np.float32(0.09944972), np.float32(0.0860051), np.float32(0.08032133), np.float32(0.091488145), np.float32(0.080396675), np.float32(0.06179615), np.float32(0.05685687), np.float32(0.055710375), np.float32(0.050665855), np.float32(0.05373425), np.float32(0.064352244), np.float32(0.06475352), np.float32(0.06069161), np.float32(0.073414676), np.float32(0.061676044), np.float32(0.0528243), np.float32(0.062400997), np.float32(0.07259931), np.float32(0.06637053), np.float32(0.06561804), np.float32(0.05981647), np.float32(0.054556675), np.float32(0.053748123), np.float32(0.061496984), np.float32(0.057849087), np.float32(0.06263703), np.float32(0.07368925), np.float32(0.06647114), np.float32(0.05802002), np.float32(0.054824088), np.float32(0.04912511), np.float32(0.05489042), np.float32(0.052665364), np.float32(0.053253558), np.float32(0.05863815), np.float32(0.053974707), np.float32(0.054783132), np.float32(0.049898967), np.float32(0.05097149), np.float32(0.05647992), np.float32(0.054292053), np.float32(0.053635355), np.float32(0.05133009), np.float32(0.063723184), np.float32(0.06340873), np.float32(0.06076733), np.float32(0.0635166), np.float32(0.065500624), np.float32(0.056865793), np.float32(0.06269459), np.float32(0.06591645), np.float32(0.0561836), np.float32(0.059284188), np.float32(0.06380702), np.float32(0.06638909), np.float32(0.066084586), np.float32(0.07164456), np.float32(0.0776461), np.float32(0.07171355), np.float32(0.073257305), np.float32(0.07858626), np.float32(0.06446641), np.float32(0.062342506), np.float32(0.061572406), np.float32(0.05391497), np.float32(0.056641884), np.float32(0.062286306), np.float32(0.052438166), np.float32(0.05515401), np.float32(0.0558474), np.float32(0.04767357), np.float32(0.049801398), np.float32(0.051444124), np.float32(0.047175433), np.float32(0.05369369), np.float32(0.051568147), np.float32(0.048961274), np.float32(0.046960138), np.float32(0.047087245), np.float32(0.048976254), np.float32(0.054269474), np.float32(0.052664325), np.float32(0.05785985), np.float32(0.05352326), np.float32(0.054086022), np.float32(0.06536011), np.float32(0.060448293), np.float32(0.0686457), np.float32(0.06933348), np.float32(0.059302453), np.float32(0.06610691), np.float32(0.064463876), np.float32(0.058773525), np.float32(0.059032734), np.float32(0.059919108), np.float32(0.05353471), np.float32(0.04886242), np.float32(0.047508113), np.float32(0.046152443), np.float32(0.043364312), np.float32(0.043125346), np.float32(0.045119565), np.float32(0.042626325), np.float32(0.043206826), np.float32(0.04255382), np.float32(0.041752614), np.float32(0.045216806), np.float32(0.04937699), np.float32(0.04787041), np.float32(0.05289963), np.float32(0.054472987), np.float32(0.058571804), np.float32(0.06630542), np.float32(0.08570743), np.float32(0.09372959), np.float32(0.12681822), np.float32(0.14699826), np.float32(0.14632575), np.float32(0.1592199), np.float32(0.16303967), np.float32(0.18660325), np.float32(0.21192549), np.float32(0.28173414), np.float32(0.39265814), np.float32(0.45988572), np.float32(0.4639896), np.float32(0.5311056), np.float32(0.5651649), np.float32(0.59563565), np.float32(0.6427274), np.float32(0.62382364), np.float32(0.5958659), np.float32(0.6396103), np.float32(0.62293714), np.float32(0.5839927), np.float32(0.55906445), np.float32(0.54462934), np.float32(0.50918645), np.float32(0.49094683), np.float32(0.4987663), np.float32(0.5394953), np.float32(0.5297725), np.float32(0.50766706), np.float32(0.53562886), np.float32(0.547063), np.float32(0.58407426), np.float32(0.5962285), np.float32(0.60169137), np.float32(0.59747785), np.float32(0.6163093), np.float32(0.6767142), np.float32(0.713931), np.float32(0.70677185), np.float32(0.7374822), np.float32(0.78968006), np.float32(0.8047924), np.float32(0.8276914), np.float32(0.8862237), np.float32(0.88884836), np.float32(0.8656805), np.float32(0.87233245), np.float32(0.8818131), np.float32(0.8658239), np.float32(0.85537076), np.float32(0.8436408), np.float32(0.85000503), np.float32(0.82098114), np.float32(0.80259824), np.float32(0.7921617), np.float32(0.77310747), np.float32(0.7653876), np.float32(0.74314374), np.float32(0.7542011), np.float32(0.73747844), np.float32(0.7001234), np.float32(0.6648772), np.float32(0.67055196), np.float32(0.65716064), np.float32(0.61640596), np.float32(0.6146936), np.float32(0.586835), np.float32(0.499825), np.float32(0.4651239), np.float32(0.48442793), np.float32(0.43139586), np.float32(0.40671435), np.float32(0.4007164), np.float32(0.44103155), np.float32(0.43363282), np.float32(0.41714653), np.float32(0.46297225), np.float32(0.4849795), np.float32(0.47925675), np.float32(0.5445224), np.float32(0.5480257), np.float32(0.59890085), np.float32(0.5964256), np.float32(0.5720074)], 'MSGNGVKKVAEVAAKAGKAIDWEGMAKMLVSDEARKEFNTLRRTFEDVNHQLQTKFSQEPQPIDWDEDTKHEINAGIEIPKYVDTVTPQYKPKFDALLVELKEAEKESLKESERIEKELAELQEMKKNISTMTADEYFAKHPEVKQKFDDEIRNDNWGY': [np.float32(0.45920196), np.float32(0.47183293), np.float32(0.48399884), np.float32(0.53280425), np.float32(0.5033342), np.float32(0.5025022), np.float32(0.49664792), np.float32(0.48699355), np.float32(0.49717906), np.float32(0.51452786), np.float32(0.46835402), np.float32(0.44397342), np.float32(0.3862507), np.float32(0.37467214), np.float32(0.3447036), np.float32(0.33627272), np.float32(0.32126638), np.float32(0.3292903), np.float32(0.34062278), np.float32(0.31629142), np.float32(0.31024024), np.float32(0.3462116), np.float32(0.35390258), np.float32(0.3476126), np.float32(0.37106085), np.float32(0.37578467), np.float32(0.36091182), np.float32(0.32508966), np.float32(0.33727792), np.float32(0.30797333), np.float32(0.28071573), np.float32(0.26593855), np.float32(0.27410272), np.float32(0.21325074), np.float32(0.21721143), np.float32(0.21758305), np.float32(0.20070535), np.float32(0.19052134), np.float32(0.20616007), np.float32(0.20155956), np.float32(0.1729497), np.float32(0.17274594), np.float32(0.1855891), np.float32(0.18150401), np.float32(0.1707776), np.float32(0.17438762), np.float32(0.20372508), np.float32(0.20893174), np.float32(0.22893837), np.float32(0.25669822), np.float32(0.31744796), np.float32(0.32249618), np.float32(0.34427634), np.float32(0.35846403), np.float32(0.3799024), np.float32(0.40039968), np.float32(0.44753706), np.float32(0.4681745), np.float32(0.48617178), np.float32(0.5057839), np.float32(0.5622434), np.float32(0.6058897), np.float32(0.60842013), np.float32(0.5922716), np.float32(0.62914526), np.float32(0.65270734), np.float32(0.6523159), np.float32(0.635206), np.float32(0.66710275), np.float32(0.66887814), np.float32(0.65383106), np.float32(0.6410916), np.float32(0.6237977), np.float32(0.601248), np.float32(0.593911), np.float32(0.57436866), np.float32(0.57312334), np.float32(0.5816513), np.float32(0.5689585), np.float32(0.5692497), np.float32(0.55902016), np.float32(0.6047003), np.float32(0.5965821), np.float32(0.5651566), np.float32(0.57698524), np.float32(0.5739227), np.float32(0.5076556), np.float32(0.49732986), np.float32(0.5538077), np.float32(0.5383052), np.float32(0.5071894), np.float32(0.50381523), np.float32(0.46669546), np.float32(0.4245105), np.float32(0.43377617), np.float32(0.42744642), np.float32(0.40607744), np.float32(0.39785057), np.float32(0.3877485), np.float32(0.40605706), np.float32(0.39063498), np.float32(0.39249614), np.float32(0.39697036), np.float32(0.3962963), np.float32(0.38965368), np.float32(0.38943017), np.float32(0.39545947), np.float32(0.3979029), np.float32(0.40414622), np.float32(0.41540837), np.float32(0.42293563), np.float32(0.42127), np.float32(0.4255072), np.float32(0.43267685), np.float32(0.43073627), np.float32(0.4360115), np.float32(0.47043845), np.float32(0.457769), np.float32(0.47963005), np.float32(0.49276033), np.float32(0.4790154), np.float32(0.4737545), np.float32(0.47482738), np.float32(0.47051042), np.float32(0.4671281), np.float32(0.45647895), np.float32(0.44756526), np.float32(0.44548124), np.float32(0.4518356), np.float32(0.46653405), np.float32(0.47038046), np.float32(0.49018234), np.float32(0.4774595), np.float32(0.45784676), np.float32(0.45847857), np.float32(0.47203612), np.float32(0.45708618), np.float32(0.46217152), np.float32(0.47768876), np.float32(0.46726704), np.float32(0.45964703), np.float32(0.4815293), np.float32(0.49829754), np.float32(0.4978963), np.float32(0.49917808), np.float32(0.49940193), np.float32(0.49077782), np.float32(0.51002675), np.float32(0.5488406), np.float32(0.5763321), np.float32(0.58361566), np.float32(0.57911044), np.float32(0.5706282), np.float32(0.58988845), np.float32(0.57313764), np.float32(0.5825217), np.float32(0.5917183), np.float32(0.5905204), np.float32(0.5769217)], 'MMAGTLQVAGGCLAPLLPSRRAAAAAAAVRPPRASGASASAAAAVEEDGKVRLGGSDVAVTKLGIGAWSWGDTTYWNEFQWDEKRLRDAYERLKKRGVPLASNQVNYSLIYRNPEENGVKAACDELGITLIAYSPIAQGVLTGKYTPNNPPTGPRGRIYTPEFLTKLQPLINRIKEIGGSYEKTPTQCTNFDDIVVVLNWLICQGNVVPIPGAKNAEQAREFAGALGWSLTDQEVEELRSMAREIKPVIGFPVEKL': [np.float32(0.96440977), np.float32(0.9702112), np.float32(0.97568125), np.float32(0.97756857), np.float32(0.9790981), np.float32(0.9775284), np.float32(0.97621775), np.float32(0.9760252), np.float32(0.97983783), np.float32(0.9813198), np.float32(0.9821761), np.float32(0.98138535), np.float32(0.9833302), np.float32(0.98383707), np.float32(0.98461956), np.float32(0.98468405), np.float32(0.98463744), np.float32(0.9852241), np.float32(0.9849546), np.float32(0.98343605), np.float32(0.9808913), np.float32(0.97939414), np.float32(0.9782396), np.float32(0.975947), np.float32(0.9751222), np.float32(0.97200656), np.float32(0.9676444), np.float32(0.97097754), np.float32(0.9722092), np.float32(0.97134084), np.float32(0.971548), np.float32(0.9705054), np.float32(0.97170466), np.float32(0.9681737), np.float32(0.9636342), np.float32(0.9563291), np.float32(0.9437492), np.float32(0.9346734), np.float32(0.9285137), np.float32(0.9257237), np.float32(0.92462564), np.float32(0.9171227), np.float32(0.88879), np.float32(0.8976126), np.float32(0.86082697), np.float32(0.83161545), np.float32(0.79718214), np.float32(0.78555596), np.float32(0.7429389), np.float32(0.69215167), np.float32(0.7132218), np.float32(0.6359313), np.float32(0.5967983), np.float32(0.52608776), np.float32(0.47912014), np.float32(0.4197404), np.float32(0.29795226), np.float32(0.24929017), np.float32(0.18010724), np.float32(0.14489125), np.float32(0.11102606), np.float32(0.09279246), np.float32(0.09205328), np.float32(0.09386422), np.float32(0.08163453), np.float32(0.08641687), np.float32(0.08337884), np.float32(0.07305439), np.float32(0.07227786), np.float32(0.07269716), np.float32(0.07654101), np.float32(0.07706026), np.float32(0.096884556), np.float32(0.100527115), np.float32(0.08900089), np.float32(0.10386803), np.float32(0.113184564), np.float32(0.105473585), np.float32(0.10269826), np.float32(0.11342529), np.float32(0.12108241), np.float32(0.098823085), np.float32(0.10793491), np.float32(0.10783987), np.float32(0.108337305), np.float32(0.11553193), np.float32(0.10633221), np.float32(0.121283665), np.float32(0.12695843), np.float32(0.1264299), np.float32(0.12461969), np.float32(0.1357612), np.float32(0.13469708), np.float32(0.13517983), np.float32(0.13669413), np.float32(0.11217817), np.float32(0.093815744), np.float32(0.08906), np.float32(0.0927187), np.float32(0.08084968), np.float32(0.074129984), np.float32(0.081988454), np.float32(0.089934416), np.float32(0.09359069), np.float32(0.091280624), np.float32(0.105700105), np.float32(0.09373332), np.float32(0.06986344), np.float32(0.06379687), np.float32(0.059329174), np.float32(0.06230008), np.float32(0.050326657), np.float32(0.05389518), np.float32(0.060211767), np.float32(0.052398127), np.float32(0.047866084), np.float32(0.046205748), np.float32(0.045961108), np.float32(0.044277683), np.float32(0.04911857), np.float32(0.051678672), np.float32(0.052231364), np.float32(0.049049478), np.float32(0.04923056), np.float32(0.047453716), np.float32(0.044953052), np.float32(0.04462031), np.float32(0.039870925), np.float32(0.03631761), np.float32(0.031647373), np.float32(0.032613363), np.float32(0.03514821), np.float32(0.037883516), np.float32(0.039543398), np.float32(0.042060696), np.float32(0.054228757), np.float32(0.06370141), np.float32(0.061622545), np.float32(0.07741816), np.float32(0.099267125), np.float32(0.12860464), np.float32(0.1361883), np.float32(0.16027251), np.float32(0.22724728), np.float32(0.23336127), np.float32(0.25619742), np.float32(0.28974515), np.float32(0.27594146), np.float32(0.23426479), np.float32(0.23031296), np.float32(0.22148986), np.float32(0.202215), np.float32(0.18303502), np.float32(0.22146718), np.float32(0.22255746), np.float32(0.21265033), np.float32(0.18898435), np.float32(0.20092055), np.float32(0.19631095), np.float32(0.15610282), np.float32(0.14880021), np.float32(0.1342951), np.float32(0.109104946), np.float32(0.09460543), np.float32(0.09130178), np.float32(0.08687947), np.float32(0.08257433), np.float32(0.075052604), np.float32(0.07798153), np.float32(0.07722056), np.float32(0.08084259), np.float32(0.09383993), np.float32(0.09771279), np.float32(0.098347306), np.float32(0.10051845), np.float32(0.1149929), np.float32(0.12068614), np.float32(0.11875538), np.float32(0.12083885), np.float32(0.1221556), np.float32(0.12980632), np.float32(0.12753962), np.float32(0.1221918), np.float32(0.12976953), np.float32(0.12300511), np.float32(0.11221293), np.float32(0.110845365), np.float32(0.09561033), np.float32(0.07221856), np.float32(0.06848954), np.float32(0.05930861), np.float32(0.055145), np.float32(0.054233275), np.float32(0.048741203), np.float32(0.041659128), np.float32(0.036552504), np.float32(0.03574927), np.float32(0.036603335), np.float32(0.03123961), np.float32(0.029025812), np.float32(0.030894969), np.float32(0.032714114), np.float32(0.035599902), np.float32(0.039240737), np.float32(0.04069878), np.float32(0.047849514), np.float32(0.054515824), np.float32(0.055468414), np.float32(0.06373113), np.float32(0.07934714), np.float32(0.088944845), np.float32(0.10049642), np.float32(0.11573674), np.float32(0.122067325), np.float32(0.12968755), np.float32(0.13117425), np.float32(0.122550026), np.float32(0.13546261), np.float32(0.12183577), np.float32(0.13096392), np.float32(0.14267483), np.float32(0.14625025), np.float32(0.15779871), np.float32(0.14564025), np.float32(0.17886545), np.float32(0.17077139), np.float32(0.15287301), np.float32(0.14788458), np.float32(0.14598562), np.float32(0.13730462), np.float32(0.116228566), np.float32(0.13372016), np.float32(0.13642593), np.float32(0.1311522), np.float32(0.14489308), np.float32(0.15367745), np.float32(0.16000849), np.float32(0.1412418), np.float32(0.14614746), np.float32(0.14060858), np.float32(0.1465449), np.float32(0.14709252), np.float32(0.16930105), np.float32(0.17603141), np.float32(0.15862937), np.float32(0.16059385), np.float32(0.18661079), np.float32(0.19194055), np.float32(0.18245298), np.float32(0.18135077), np.float32(0.19730675), np.float32(0.23232935), np.float32(0.2833969), np.float32(0.33356237), np.float32(0.3889454), np.float32(0.35021192)], 'MSEKDVHPPSQNMTFNETLRLIGEFLEVAFNQILYLRNVYPADLFEQRKKFNVEVMASRHPVLTSYIGEVISQSMEEVVKGLAKKLILAVQDNSVMPHRPREHFVFNLQYLVDPITTFENEADRDIRPIAAYGSKADAELHIRAFLIKLNSCNAHLGDPIKQDLTWTTFLELNDTTKEPLSEHSKKNDRPPQWIPCDNPAVSRQEDQTDFPTTSLPAAAPSKRLIPLKSQGLGMIQLQMMIIQHNEKNDHEQTVATPH': [np.float32(0.9086103), np.float32(0.8940578), np.float32(0.8853284), np.float32(0.8559577), np.float32(0.7898266), np.float32(0.7626895), np.float32(0.7486212), np.float32(0.72135943), np.float32(0.7308538), np.float32(0.6660479), np.float32(0.6019183), np.float32(0.54816985), np.float32(0.4753858), np.float32(0.38540977), np.float32(0.32172278), np.float32(0.27346703), np.float32(0.2378443), np.float32(0.16982731), np.float32(0.14379789), np.float32(0.12900336), np.float32(0.11682205), np.float32(0.09692088), np.float32(0.08527037), np.float32(0.07470536), np.float32(0.068849795), np.float32(0.06436299), np.float32(0.06253763), np.float32(0.06128057), np.float32(0.055434663), np.float32(0.054149974), np.float32(0.059622057), np.float32(0.06476732), np.float32(0.060253832), np.float32(0.06272284), np.float32(0.07571088), np.float32(0.08452232), np.float32(0.083626196), np.float32(0.09991244), np.float32(0.13575023), np.float32(0.1363596), np.float32(0.1331719), np.float32(0.14170866), np.float32(0.1595458), np.float32(0.14660092), np.float32(0.14051744), np.float32(0.14954047), np.float32(0.1550724), np.float32(0.15276924), np.float32(0.16081238), np.float32(0.16466103), np.float32(0.15171273), np.float32(0.13762735), np.float32(0.1346317), np.float32(0.14361869), np.float32(0.1313888), np.float32(0.118846714), np.float32(0.11676499), np.float32(0.12535374), np.float32(0.107998654), np.float32(0.09271934), np.float32(0.08856119), np.float32(0.089723445), np.float32(0.0773432), np.float32(0.075562574), np.float32(0.07547126), np.float32(0.08373115), np.float32(0.07337099), np.float32(0.069683746), np.float32(0.08536468), np.float32(0.08423681), np.float32(0.07254793), np.float32(0.067529604), np.float32(0.07410963), np.float32(0.07222119), np.float32(0.065643), np.float32(0.06594882), np.float32(0.0637473), np.float32(0.05948431), np.float32(0.053730883), np.float32(0.06103266), np.float32(0.067497365), np.float32(0.064991154), np.float32(0.07165555), np.float32(0.07979535), np.float32(0.0756495), np.float32(0.07023195), np.float32(0.07572394), np.float32(0.09140083), np.float32(0.09172347), np.float32(0.0886899), np.float32(0.10529404), np.float32(0.11544601), np.float32(0.09304274), np.float32(0.08618983), np.float32(0.08387531), np.float32(0.07999614), np.float32(0.06766226), np.float32(0.06842793), np.float32(0.07188183), np.float32(0.072555095), np.float32(0.07029925), np.float32(0.0756473), np.float32(0.08236266), np.float32(0.07760301), np.float32(0.073294915), np.float32(0.07712179), np.float32(0.072182685), np.float32(0.07581343), np.float32(0.08729068), np.float32(0.08797378), np.float32(0.07771152), np.float32(0.07800896), np.float32(0.080394864), np.float32(0.07860606), np.float32(0.07070889), np.float32(0.076038316), np.float32(0.08278097), np.float32(0.08028596), np.float32(0.08529488), np.float32(0.09253022), np.float32(0.10078062), np.float32(0.09470262), np.float32(0.09661003), np.float32(0.105798), np.float32(0.11109585), np.float32(0.112943895), np.float32(0.11259456), np.float32(0.11459339), np.float32(0.111646034), np.float32(0.10420133), np.float32(0.100056335), np.float32(0.09166986), np.float32(0.07801987), np.float32(0.06644937), np.float32(0.05719532), np.float32(0.05136148), np.float32(0.047719), np.float32(0.042615935), np.float32(0.0452932), np.float32(0.04132568), np.float32(0.03895692), np.float32(0.039380502), np.float32(0.043942105), np.float32(0.046388425), np.float32(0.046970554), np.float32(0.0474853), np.float32(0.049392257), np.float32(0.04930802), np.float32(0.04805642), np.float32(0.047969364), np.float32(0.055743936), np.float32(0.059946552), np.float32(0.062524185), np.float32(0.06427388), np.float32(0.07080078), np.float32(0.070831574), np.float32(0.07518144), np.float32(0.090755194), np.float32(0.098822854), np.float32(0.11672689), np.float32(0.11709572), np.float32(0.14346258), np.float32(0.161616), np.float32(0.17843997), np.float32(0.19763184), np.float32(0.20526601), np.float32(0.2460728), np.float32(0.24626762), np.float32(0.2656713), np.float32(0.28205422), np.float32(0.32783), np.float32(0.34009534), np.float32(0.36727628), np.float32(0.40899912), np.float32(0.506405), np.float32(0.52602845), np.float32(0.5809551), np.float32(0.610814), np.float32(0.6269016), np.float32(0.6443675), np.float32(0.7040922), np.float32(0.7789211), np.float32(0.8517998), np.float32(0.8689793), np.float32(0.8926497), np.float32(0.9171612), np.float32(0.9311297), np.float32(0.9298106), np.float32(0.9447849), np.float32(0.936253), np.float32(0.94143176), np.float32(0.94781905), np.float32(0.95395595), np.float32(0.94764304), np.float32(0.94910794), np.float32(0.957488), np.float32(0.95896363), np.float32(0.95707387), np.float32(0.9570442), np.float32(0.9534146), np.float32(0.9568943), np.float32(0.9582442), np.float32(0.9669389), np.float32(0.97119576), np.float32(0.97185576), np.float32(0.97261953), np.float32(0.97593135), np.float32(0.97640926), np.float32(0.9769518), np.float32(0.97686905), np.float32(0.9780005), np.float32(0.97779065), np.float32(0.97812325), np.float32(0.9740295), np.float32(0.9726466), np.float32(0.9684918), np.float32(0.9644412), np.float32(0.9582022), np.float32(0.95138067), np.float32(0.93858165), np.float32(0.9253486), np.float32(0.9010989), np.float32(0.86223), np.float32(0.82174677), np.float32(0.7908949), np.float32(0.7718048), np.float32(0.8295052), np.float32(0.7940884), np.float32(0.7889143), np.float32(0.76729983), np.float32(0.7255468), np.float32(0.7025737), np.float32(0.70705307), np.float32(0.6796161), np.float32(0.69664925), np.float32(0.67385036), np.float32(0.6573617), np.float32(0.63821495), np.float32(0.63059705), np.float32(0.65692633), np.float32(0.6439593), np.float32(0.6744406), np.float32(0.66195476), np.float32(0.67060965), np.float32(0.6427761), np.float32(0.6768604), np.float32(0.72706753), np.float32(0.7521039), np.float32(0.7850105), np.float32(0.8010482), np.float32(0.8346607), np.float32(0.8531895), np.float32(0.8754079), np.float32(0.89706093), np.float32(0.90793455), np.float32(0.90512997), np.float32(0.89949167), np.float32(0.8997719)], 'MFSTDERLASFTVASSSASTSAAKKRQSAKAAPSPLQWPHPVTGRSAKTCNIPTPDTLAKYGFYHTPTSDAPDTVSHFLYADLQIAHWQPNDDPLSRLEQALPGNAWSRIFRSQQLACFDDDTNTWTWQTAELLPTSKDMIQARKESFGSQWPYDGKKGWKPTSKKLAEAGFYFTPTDLEPDNAKCVYCEKSLGGWEKSDDPVHEHRRRVPECAFFNCELRKALDEPVAAAEPTEIDDEVEEIPPAVVASKKGGKRAVSAATRKASAKASKGKKSTIAGAMELDQDNAEAPINATTGAATASQVSAHEEPLSETAIEEPAPVKKGGRKTRSVSTKKLAANTQFEEEGAEAAAAAAAIQEDQAAADALEQVVEAEPVVEEPIKTLSKKKSATGLGNGIATQASSSRPTRAASPALGRGSHRKLRRPDEEDLERRELALSDPDPIPVLTTPNVPVLESVTDPVVSVKPKGSRSKSKKLDQEALAPTQVSTEPQAELDIPIGQDAMHPIEDDTIIEHEDDEKAPEEELPVEEPKRRGGRAAKPGTRCAAAAAAAAKASSAGTRAKKASAKVTAVPCADLDAEERLDPTDAGGPIAFPSMSSEADAAPEHKRSSRTGTAPRKDSQTNFAFSASPSAAISTCKRSSVKSDSTASQVEAEMANTHRDAVDTDSDALSGKLPKTGSQATIRGQSGWSSATAAMSLSTGRTPLWHLPQLATLNLDESQRRMTLGDWLQMKADAAALEMRAEGEAQLEDLENQLRIGRIAIERRLRGRA': [np.float32(0.96192795), np.float32(0.95905405), np.float32(0.9546827), np.float32(0.9546813), np.float32(0.9510497), np.float32(0.94595003), np.float32(0.94108284), np.float32(0.94267726), np.float32(0.944833), np.float32(0.9461448), np.float32(0.9479584), np.float32(0.9477907), np.float32(0.95487344), np.float32(0.95714444), np.float32(0.9550687), np.float32(0.95792735), np.float32(0.9581503), np.float32(0.9621236), np.float32(0.96444273), np.float32(0.9654976), np.float32(0.9647825), np.float32(0.96812224), np.float32(0.9696815), np.float32(0.9715588), np.float32(0.97320044), np.float32(0.972583), np.float32(0.97291905), np.float32(0.97056144), np.float32(0.9708896), np.float32(0.96699053), np.float32(0.96579593), np.float32(0.9643162), np.float32(0.95905524), np.float32(0.9579608), np.float32(0.9503857), np.float32(0.94826895), np.float32(0.94624496), np.float32(0.9296641), np.float32(0.88943213), np.float32(0.86228245), np.float32(0.7983414), np.float32(0.77856255), np.float32(0.71362364), np.float32(0.70538014), np.float32(0.725269), np.float32(0.71089584), np.float32(0.7081014), np.float32(0.7193175), np.float32(0.71285397), np.float32(0.6868053), np.float32(0.6494032), np.float32(0.6333261), np.float32(0.6098873), np.float32(0.5576318), np.float32(0.51497024), np.float32(0.45194378), np.float32(0.4179505), np.float32(0.43372157), np.float32(0.4477022), np.float32(0.43879503), np.float32(0.3811394), np.float32(0.45376047), np.float32(0.43993285), np.float32(0.33848423), np.float32(0.36479777), np.float32(0.27585945), np.float32(0.24601501), np.float32(0.22648093), np.float32(0.23496367), np.float32(0.22517002), np.float32(0.22671741), np.float32(0.22074978), np.float32(0.17056654), np.float32(0.14888012), np.float32(0.15615302), np.float32(0.16730641), np.float32(0.15584564), np.float32(0.16967697), np.float32(0.19250356), np.float32(0.19112842), np.float32(0.19066663), np.float32(0.18620616), np.float32(0.16156857), np.float32(0.18309863), np.float32(0.17950134), np.float32(0.17961879), np.float32(0.15587324), np.float32(0.15993947), np.float32(0.155564), np.float32(0.15746959), np.float32(0.16359918), np.float32(0.17173536), np.float32(0.17769873), np.float32(0.19924408), np.float32(0.2006366), np.float32(0.20302346), np.float32(0.19319168), np.float32(0.19813152), np.float32(0.19095361), np.float32(0.16132063), np.float32(0.16858876), np.float32(0.18667093), np.float32(0.15049331), np.float32(0.12381332), np.float32(0.10643582), np.float32(0.09769092), np.float32(0.09196978), np.float32(0.10266858), np.float32(0.11000347), np.float32(0.13577244), np.float32(0.16856378), np.float32(0.15516797), np.float32(0.15569903), np.float32(0.15400928), np.float32(0.12147049), np.float32(0.1202752), np.float32(0.08813281), np.float32(0.08066511), np.float32(0.081984386), np.float32(0.08343481), np.float32(0.09427014), np.float32(0.08270134), np.float32(0.0855912), np.float32(0.104212545), np.float32(0.10372398), np.float32(0.090312034), np.float32(0.102913), np.float32(0.106724314), np.float32(0.10976732), np.float32(0.10611138), np.float32(0.118149646), np.float32(0.12571539), np.float32(0.1275351), np.float32(0.13022444), np.float32(0.13196595), np.float32(0.14816572), np.float32(0.14901575), np.float32(0.1762019), np.float32(0.22893408), np.float32(0.22309121), np.float32(0.24782962), np.float32(0.25647083), np.float32(0.2799663), np.float32(0.2675486), np.float32(0.27802873), np.float32(0.27015245), np.float32(0.296424), np.float32(0.29272234), np.float32(0.28261712), np.float32(0.28545472), np.float32(0.29687795), np.float32(0.29463816), np.float32(0.2832866), np.float32(0.33978793), np.float32(0.28840682), np.float32(0.3674477), np.float32(0.3881022), np.float32(0.4468404), np.float32(0.44457504), np.float32(0.46065032), np.float32(0.43860176), np.float32(0.43366924), np.float32(0.45832765), np.float32(0.41992027), np.float32(0.4229055), np.float32(0.50973576), np.float32(0.4483925), np.float32(0.4298512), np.float32(0.37323442), np.float32(0.31715977), np.float32(0.29154813), np.float32(0.2698746), np.float32(0.26844117), np.float32(0.27503377), np.float32(0.26634014), np.float32(0.27051353), np.float32(0.26479518), np.float32(0.23113203), np.float32(0.23883034), np.float32(0.23382363), np.float32(0.23339738), np.float32(0.23915596), np.float32(0.2622589), np.float32(0.24234578), np.float32(0.2542815), np.float32(0.23272635), np.float32(0.24846713), np.float32(0.27012247), np.float32(0.27874833), np.float32(0.28327498), np.float32(0.26939034), np.float32(0.24349502), np.float32(0.24236496), np.float32(0.2243497), np.float32(0.2023242), np.float32(0.19688146), np.float32(0.21323772), np.float32(0.2059411), np.float32(0.2456074), np.float32(0.243089), np.float32(0.25536934), np.float32(0.24008065), np.float32(0.22376992), np.float32(0.20674191), np.float32(0.2149368), np.float32(0.22179143), np.float32(0.20482293), np.float32(0.21791771), np.float32(0.21600483), np.float32(0.2071429), np.float32(0.20481513), np.float32(0.19280763), np.float32(0.18158393), np.float32(0.18866861), np.float32(0.19913882), np.float32(0.20118481), np.float32(0.22054821), np.float32(0.21190807), np.float32(0.2641849), np.float32(0.28560296), np.float32(0.29608497), np.float32(0.34369615), np.float32(0.4430563), np.float32(0.53712827), np.float32(0.59826213), np.float32(0.63966167), np.float32(0.7158885), np.float32(0.7644672), np.float32(0.7983049), np.float32(0.8447962), np.float32(0.8862089), np.float32(0.9004687), np.float32(0.9224191), np.float32(0.9345626), np.float32(0.9365846), np.float32(0.9489698), np.float32(0.9558701), np.float32(0.9558515), np.float32(0.96266556), np.float32(0.96832913), np.float32(0.97384405), np.float32(0.9763899), np.float32(0.97787696), np.float32(0.9800029), np.float32(0.98031), np.float32(0.9805012), np.float32(0.9816104), np.float32(0.98159343), np.float32(0.9818118), np.float32(0.98133045), np.float32(0.98171645), np.float32(0.9809059), np.float32(0.9816923), np.float32(0.9803253), np.float32(0.97970873), np.float32(0.9797077), np.float32(0.98014545), np.float32(0.9798686), np.float32(0.979193), np.float32(0.9803729), np.float32(0.9793714), np.float32(0.97927046), np.float32(0.97994417), np.float32(0.97910714), np.float32(0.97815186), np.float32(0.9763307), np.float32(0.9769299), np.float32(0.97559625), np.float32(0.97383684), np.float32(0.97435355), np.float32(0.97527665), np.float32(0.9756655), np.float32(0.9757355), np.float32(0.97649765), np.float32(0.9768689), np.float32(0.9771071), np.float32(0.9771863), np.float32(0.97818893), np.float32(0.97763944), np.float32(0.97799885), np.float32(0.9783689), np.float32(0.97821623), np.float32(0.97826284), np.float32(0.9773361), np.float32(0.97816354), np.float32(0.9782683), np.float32(0.97774386), np.float32(0.9777324), np.float32(0.9782153), np.float32(0.9784962), np.float32(0.9786447), np.float32(0.979157), np.float32(0.97834384), np.float32(0.9775398), np.float32(0.9768694), np.float32(0.97736007), np.float32(0.9779829), np.float32(0.9791062), np.float32(0.97961146), np.float32(0.98116034), np.float32(0.98036826), np.float32(0.9805459), np.float32(0.981191), np.float32(0.9812236), np.float32(0.9816381), np.float32(0.9816048), np.float32(0.9811437), np.float32(0.9809013), np.float32(0.9804026), np.float32(0.98052514), np.float32(0.98043597), np.float32(0.98050916), np.float32(0.9803293), np.float32(0.98031), np.float32(0.98116404), np.float32(0.981646), np.float32(0.98211634), np.float32(0.9826729), np.float32(0.9833051), np.float32(0.98277426), np.float32(0.98315513), np.float32(0.98287314), np.float32(0.98304766), np.float32(0.9828096), np.float32(0.9832213), np.float32(0.98285955), np.float32(0.9825837), np.float32(0.9824174), np.float32(0.9815646), np.float32(0.9800143), np.float32(0.9796752), np.float32(0.9790699), np.float32(0.9787597), np.float32(0.97731495), np.float32(0.97398484), np.float32(0.9689894), np.float32(0.96022654), np.float32(0.9579276), np.float32(0.9545415), np.float32(0.9500359), np.float32(0.9407777), np.float32(0.93664914), np.float32(0.9276517), np.float32(0.92687154), np.float32(0.92202395), np.float32(0.9176041), np.float32(0.91058075), np.float32(0.9030277), np.float32(0.90176827), np.float32(0.8984088), np.float32(0.89153), np.float32(0.8684389), np.float32(0.8632516), np.float32(0.8450113), np.float32(0.82397133), np.float32(0.8224982), np.float32(0.8111213), np.float32(0.77980894), np.float32(0.7765501), np.float32(0.78637666), np.float32(0.7844477), np.float32(0.7535261), np.float32(0.7840185), np.float32(0.81227046), np.float32(0.8395464), np.float32(0.84375864), np.float32(0.86390215), np.float32(0.876635), np.float32(0.8838108), np.float32(0.89338297), np.float32(0.9008029), np.float32(0.91306376), np.float32(0.9197659), np.float32(0.92605776), np.float32(0.9381932), np.float32(0.94965893), np.float32(0.95713806), np.float32(0.9585641), np.float32(0.96464115), np.float32(0.9676096), np.float32(0.96922195), np.float32(0.97052145), np.float32(0.97055763), np.float32(0.97274), np.float32(0.9710532), np.float32(0.9717136), np.float32(0.9700769), np.float32(0.97304416), np.float32(0.9745925), np.float32(0.97500604), np.float32(0.9754801), np.float32(0.97648823), np.float32(0.9782624), np.float32(0.98002964), np.float32(0.9801001), np.float32(0.98046094), np.float32(0.9810006), np.float32(0.98185146), np.float32(0.9818326), np.float32(0.9823512), np.float32(0.98246205), np.float32(0.9830488), np.float32(0.9837266), np.float32(0.9839708), np.float32(0.9845829), np.float32(0.98411363), np.float32(0.9845392), np.float32(0.9848557), np.float32(0.98516095), np.float32(0.9852211), np.float32(0.98515457), np.float32(0.9847227), np.float32(0.98439723), np.float32(0.9832525), np.float32(0.9830236), np.float32(0.98285943), np.float32(0.9833211), np.float32(0.9832623), np.float32(0.9825622), np.float32(0.9816875), np.float32(0.9805088), np.float32(0.978919), np.float32(0.97691935), np.float32(0.9767844), np.float32(0.97653776), np.float32(0.9784396), np.float32(0.9764984), np.float32(0.9767272), np.float32(0.97610426), np.float32(0.9771046), np.float32(0.97722214), np.float32(0.97623605), np.float32(0.97415745), np.float32(0.97393256), np.float32(0.9731218), np.float32(0.9723308), np.float32(0.97196025), np.float32(0.97162795), np.float32(0.9722998), np.float32(0.97202367), np.float32(0.97181255), np.float32(0.9732048), np.float32(0.9737013), np.float32(0.97411555), np.float32(0.97402024), np.float32(0.9744726), np.float32(0.9746216), np.float32(0.9751652), np.float32(0.9761495), np.float32(0.97635514), np.float32(0.97676176), np.float32(0.97596484), np.float32(0.9753702), np.float32(0.9758622), np.float32(0.97639954), np.float32(0.9775709), np.float32(0.97823846), np.float32(0.9790359), np.float32(0.97960126), np.float32(0.979368), np.float32(0.9800838), np.float32(0.9810271), np.float32(0.981012), np.float32(0.9812003), np.float32(0.98196906), np.float32(0.9816613), np.float32(0.9816766), np.float32(0.98140967), np.float32(0.98147696), np.float32(0.98220104), np.float32(0.98193616), np.float32(0.98184663), np.float32(0.9821578), np.float32(0.98220944), np.float32(0.9829795), np.float32(0.9827979), np.float32(0.98266995), np.float32(0.98218703), np.float32(0.98142344), np.float32(0.9810905), np.float32(0.9807874), np.float32(0.98109996), np.float32(0.9802644), np.float32(0.9801789), np.float32(0.97978777), np.float32(0.979329), np.float32(0.9797086), np.float32(0.9787313), np.float32(0.9790332), np.float32(0.97919595), np.float32(0.9789083), np.float32(0.9790621), np.float32(0.97851425), np.float32(0.97694016), np.float32(0.9768521), np.float32(0.9761713), np.float32(0.97661966), np.float32(0.97639465), np.float32(0.9749434), np.float32(0.97514695), np.float32(0.97489715), np.float32(0.97457), np.float32(0.97520417), np.float32(0.97506803), np.float32(0.9750856), np.float32(0.9744095), np.float32(0.97421616), np.float32(0.9764147), np.float32(0.97585446), np.float32(0.9765044), np.float32(0.9760285), np.float32(0.97668433), np.float32(0.9774669), np.float32(0.9757499), np.float32(0.97577477), np.float32(0.97615606), np.float32(0.9759615), np.float32(0.975931), np.float32(0.9750181), np.float32(0.97644764), np.float32(0.9784187), np.float32(0.98044467), np.float32(0.98131233), np.float32(0.98140585), np.float32(0.9817073), np.float32(0.98178756), np.float32(0.98271585), np.float32(0.98270065), np.float32(0.98339236), np.float32(0.9837801), np.float32(0.9837483), np.float32(0.98390967), np.float32(0.98367), np.float32(0.98421925), np.float32(0.9839581), np.float32(0.9836289), np.float32(0.9833746), np.float32(0.98279023), np.float32(0.9828918), np.float32(0.98246104), np.float32(0.9824289), np.float32(0.9828468), np.float32(0.98268306), np.float32(0.9832418), np.float32(0.9833366), np.float32(0.98299), np.float32(0.98322684), np.float32(0.9839866), np.float32(0.98489165), np.float32(0.9849023), np.float32(0.98415565), np.float32(0.98525435), np.float32(0.9849386), np.float32(0.9849784), np.float32(0.9843284), np.float32(0.9834922), np.float32(0.9836844), np.float32(0.98390436), np.float32(0.9845579), np.float32(0.98447996), np.float32(0.98493516), np.float32(0.9850461), np.float32(0.9845493), np.float32(0.9847243), np.float32(0.9847186), np.float32(0.9849995), np.float32(0.98490083), np.float32(0.98476726), np.float32(0.9844313), np.float32(0.9838614), np.float32(0.98389155), np.float32(0.9836707), np.float32(0.9829853), np.float32(0.9825037), np.float32(0.9823417), np.float32(0.9820172), np.float32(0.9821405), np.float32(0.98095095), np.float32(0.98056394), np.float32(0.9811637), np.float32(0.9804791), np.float32(0.9808791), np.float32(0.97939575), np.float32(0.97813386), np.float32(0.9793983), np.float32(0.979186), np.float32(0.9792244), np.float32(0.98060155), np.float32(0.98064387), np.float32(0.9812005), np.float32(0.98127306), np.float32(0.9813442), np.float32(0.9816498), np.float32(0.981951), np.float32(0.9819452), np.float32(0.9820987), np.float32(0.9831682), np.float32(0.9833482), np.float32(0.9824393), np.float32(0.9825283), np.float32(0.9818695), np.float32(0.9816992), np.float32(0.9815761), np.float32(0.9813043), np.float32(0.9808265), np.float32(0.98022), np.float32(0.980962), np.float32(0.98099375), np.float32(0.9802988), np.float32(0.9804669), np.float32(0.9805453), np.float32(0.9794597), np.float32(0.9799182), np.float32(0.9790987), np.float32(0.97913456), np.float32(0.97907466), np.float32(0.9792706), np.float32(0.97946084), np.float32(0.9785331), np.float32(0.97920346), np.float32(0.97885877), np.float32(0.97886676), np.float32(0.97963125), np.float32(0.97863585), np.float32(0.9790987), np.float32(0.9786174), np.float32(0.9791164), np.float32(0.97946185), np.float32(0.97939587), np.float32(0.97829515), np.float32(0.97838473), np.float32(0.978369), np.float32(0.97744876), np.float32(0.9769065), np.float32(0.97612804), np.float32(0.9758784), np.float32(0.97330815), np.float32(0.9732766), np.float32(0.97191006), np.float32(0.971503), np.float32(0.97101945), np.float32(0.9675469), np.float32(0.9681083), np.float32(0.963903), np.float32(0.9613409), np.float32(0.9608666), np.float32(0.9596912), np.float32(0.961191), np.float32(0.95947516), np.float32(0.9593679), np.float32(0.95413065), np.float32(0.9498071), np.float32(0.9544039), np.float32(0.95319265), np.float32(0.9508804), np.float32(0.94635224), np.float32(0.949693), np.float32(0.9500783), np.float32(0.954879), np.float32(0.95548904), np.float32(0.9595511), np.float32(0.966108), np.float32(0.96662694), np.float32(0.969376), np.float32(0.9713993), np.float32(0.9741416), np.float32(0.9740346), np.float32(0.97567785), np.float32(0.9778545), np.float32(0.97829413), np.float32(0.97889733), np.float32(0.9790506), np.float32(0.9797035), np.float32(0.9799811), np.float32(0.98018634), np.float32(0.9796736), np.float32(0.97991896), np.float32(0.97974044), np.float32(0.9785084), np.float32(0.9781195), np.float32(0.97741413), np.float32(0.9754878), np.float32(0.97500336), np.float32(0.9736897), np.float32(0.97490793), np.float32(0.9740685), np.float32(0.97110814), np.float32(0.9659949), np.float32(0.9670966), np.float32(0.96122324), np.float32(0.961624), np.float32(0.9600209), np.float32(0.95660776), np.float32(0.9551646), np.float32(0.95290506), np.float32(0.9311336), np.float32(0.9148389), np.float32(0.90879226), np.float32(0.9067344), np.float32(0.904446), np.float32(0.90473306), np.float32(0.89330935), np.float32(0.89296484), np.float32(0.8836497), np.float32(0.87015724), np.float32(0.8407895), np.float32(0.8241316), np.float32(0.81475544), np.float32(0.7974383), np.float32(0.7937747), np.float32(0.7701914), np.float32(0.7762398), np.float32(0.7450426), np.float32(0.71334726), np.float32(0.65498316), np.float32(0.6612763), np.float32(0.6495075), np.float32(0.6228274), np.float32(0.62450135), np.float32(0.6316938), np.float32(0.62065697), np.float32(0.6193607), np.float32(0.6051771), np.float32(0.6034478), np.float32(0.54758465), np.float32(0.5228452), np.float32(0.51604563), np.float32(0.54287213), np.float32(0.53128713), np.float32(0.5537136), np.float32(0.5388971), np.float32(0.5283793), np.float32(0.52028126), np.float32(0.47810498), np.float32(0.4612778), np.float32(0.46556273), np.float32(0.47127658), np.float32(0.47649267), np.float32(0.4808861), np.float32(0.4756619), np.float32(0.4690747), np.float32(0.49093884), np.float32(0.48926175), np.float32(0.45966396), np.float32(0.48283955), np.float32(0.5054545), np.float32(0.49267167), np.float32(0.46545404), np.float32(0.4563963), np.float32(0.4657644), np.float32(0.46135044), np.float32(0.4638632), np.float32(0.46129483), np.float32(0.47488457), np.float32(0.4394168), np.float32(0.4132513), np.float32(0.43521738), np.float32(0.467297), np.float32(0.5226991), np.float32(0.53148925), np.float32(0.56421137), np.float32(0.597846), np.float32(0.6192355), np.float32(0.63202137), np.float32(0.63823885), np.float32(0.6482573), np.float32(0.65971404), np.float32(0.6605556), np.float32(0.6980802), np.float32(0.002995522)], 'MTDQSLYGLRPTSKYYYVHSYAALYKEGELEKHGWAIATARYGDEEFVGAVAKNNIFATQFHPEKSGAAGLRVLKAFLDQNRLSPLPEKPSDADIREGLTRRVIACLDVRTNDQGDLVVTKGDQYDVREKEGAGNAVRNLGKPVDMAKKYYEQGADEVTFLNITSFRNCPVADTPMLEILRRTSETVFVPLTIGGGIRDTVDTDGTKISALDIATMYFKSGADKVSIGSDAVTAAEEYYARGETISSAYGNQAVVISVDPKRVYVASPDATPHHTIKTATPGPNGEQYCWYQCTIKGGREGRDFDVRQLVTAVEAMGAGEILLNCIDKDGSNSGFDTELINDVKDAIKIPVIASSGAGHPGHFEDVFAQTRTDAALGAGMFHRSEYTVKQVKDHLQAKGQLVRPFEQDI': [np.float32(0.48985586), np.float32(0.35978627), np.float32(0.30997774), np.float32(0.39726785), np.float32(0.39259085), np.float32(0.38032672), np.float32(0.22641303), np.float32(0.21047264), np.float32(0.16988333), np.float32(0.15605459), np.float32(0.13677315), np.float32(0.12759985), np.float32(0.120649315), np.float32(0.102041095), np.float32(0.10092638), np.float32(0.11146851), np.float32(0.11181891), np.float32(0.12024866), np.float32(0.11753207), np.float32(0.12807728), np.float32(0.12875935), np.float32(0.14244053), np.float32(0.119278595), np.float32(0.11030967), np.float32(0.09398575), np.float32(0.094325), np.float32(0.08634537), np.float32(0.080614306), np.float32(0.07941013), np.float32(0.09040969), np.float32(0.09203538), np.float32(0.096273124), np.float32(0.11718507), np.float32(0.12936969), np.float32(0.13349551), np.float32(0.12927982), np.float32(0.12424181), np.float32(0.13024226), np.float32(0.112007104), np.float32(0.087638974), np.float32(0.08015119), np.float32(0.076247275), np.float32(0.07911355), np.float32(0.065733396), np.float32(0.05473248), np.float32(0.053670533), np.float32(0.05270471), np.float32(0.06003032), np.float32(0.06506768), np.float32(0.0659108), np.float32(0.07260806), np.float32(0.07500909), np.float32(0.08850591), np.float32(0.093633555), np.float32(0.092573635), np.float32(0.095017664), np.float32(0.10298121), np.float32(0.0927461), np.float32(0.07922173), np.float32(0.077155516), np.float32(0.08128035), np.float32(0.07893478), np.float32(0.07686), np.float32(0.08582614), np.float32(0.097732976), np.float32(0.07893523), np.float32(0.06263081), np.float32(0.058433067), np.float32(0.06493944), np.float32(0.07075909), np.float32(0.07931258), np.float32(0.08770712), np.float32(0.09176882), np.float32(0.10465569), np.float32(0.10017211), np.float32(0.099750586), np.float32(0.10736214), np.float32(0.10440773), np.float32(0.11100127), np.float32(0.11305026), np.float32(0.10907441), np.float32(0.114920326), np.float32(0.13136137), np.float32(0.13463974), np.float32(0.13518848), np.float32(0.14960058), np.float32(0.15839505), np.float32(0.14715432), np.float32(0.14502275), np.float32(0.15180437), np.float32(0.14716671), np.float32(0.13200156), np.float32(0.11904487), np.float32(0.106847964), np.float32(0.09701332), np.float32(0.09376741), np.float32(0.092317455), np.float32(0.08015754), np.float32(0.08165188), np.float32(0.071188964), np.float32(0.06395828), np.float32(0.06771417), np.float32(0.06816036), np.float32(0.066271424), np.float32(0.06655405), np.float32(0.059684183), np.float32(0.054626483), np.float32(0.055664755), np.float32(0.04869836), np.float32(0.046044447), np.float32(0.045944694), np.float32(0.05097887), np.float32(0.05587403), np.float32(0.05178932), np.float32(0.055739533), np.float32(0.06581259), np.float32(0.073756285), np.float32(0.08651474), np.float32(0.1048375), np.float32(0.12457989), np.float32(0.13078548), np.float32(0.14148188), np.float32(0.1430422), np.float32(0.16398011), np.float32(0.1622654), np.float32(0.14011928), np.float32(0.14224766), np.float32(0.16701405), np.float32(0.18752825), np.float32(0.2080198), np.float32(0.27082652), np.float32(0.30896914), np.float32(0.29749525), np.float32(0.3034197), np.float32(0.2770768), np.float32(0.2660122), np.float32(0.24963218), np.float32(0.2636753), np.float32(0.22347586), np.float32(0.2313583), np.float32(0.21300197), np.float32(0.20902029), np.float32(0.18668462), np.float32(0.1700003), np.float32(0.15648499), np.float32(0.14727159), np.float32(0.13005446), np.float32(0.11685865), np.float32(0.103418365), np.float32(0.09819665), np.float32(0.08791003), np.float32(0.07419484), np.float32(0.07442589), np.float32(0.06936701), np.float32(0.0646685), np.float32(0.067293994), np.float32(0.06839672), np.float32(0.05258098), np.float32(0.05681231), np.float32(0.057573225), np.float32(0.05500401), np.float32(0.05316229), np.float32(0.05455099), np.float32(0.057647265), np.float32(0.04695711), np.float32(0.04101711), np.float32(0.040361162), np.float32(0.03681339), np.float32(0.031048128), np.float32(0.030941594), np.float32(0.03612693), np.float32(0.039783202), np.float32(0.0453001), np.float32(0.051681995), np.float32(0.053287517), np.float32(0.053845454), np.float32(0.05227543), np.float32(0.048036434), np.float32(0.04734209), np.float32(0.04105725), np.float32(0.034819692), np.float32(0.033168346), np.float32(0.029828047), np.float32(0.028000481), np.float32(0.028161228), np.float32(0.024363412), np.float32(0.025099244), np.float32(0.02713769), np.float32(0.030381806), np.float32(0.0326815), np.float32(0.034690868), np.float32(0.041674748), np.float32(0.04800585), np.float32(0.048267145), np.float32(0.04459587), np.float32(0.046440743), np.float32(0.038130492), np.float32(0.034689818), np.float32(0.03205648), np.float32(0.032524608), np.float32(0.03322707), np.float32(0.033406403), np.float32(0.032410383), np.float32(0.0339308), np.float32(0.0336385), np.float32(0.031487852), np.float32(0.031278316), np.float32(0.0346016), np.float32(0.039924134), np.float32(0.047188155), np.float32(0.04567331), np.float32(0.045036875), np.float32(0.047384746), np.float32(0.04578327), np.float32(0.045026172), np.float32(0.04231072), np.float32(0.03684746), np.float32(0.036975645), np.float32(0.039048694), np.float32(0.035548795), np.float32(0.038428687), np.float32(0.041743457), np.float32(0.042626686), np.float32(0.04341938), np.float32(0.045828957), np.float32(0.054525234), np.float32(0.05703487), np.float32(0.05552529), np.float32(0.06371737), np.float32(0.07090028), np.float32(0.077233195), np.float32(0.0750857), np.float32(0.074008495), np.float32(0.06809618), np.float32(0.06673086), np.float32(0.064964056), np.float32(0.06253679), np.float32(0.06431969), np.float32(0.068485744), np.float32(0.07125156), np.float32(0.07471733), np.float32(0.06852098), np.float32(0.061267495), np.float32(0.060890198), np.float32(0.057189345), np.float32(0.054678857), np.float32(0.053940564), np.float32(0.054093245), np.float32(0.052922085), np.float32(0.055699416), np.float32(0.061630722), np.float32(0.06120954), np.float32(0.054460794), np.float32(0.051731374), np.float32(0.047558736), np.float32(0.04560383), np.float32(0.04790348), np.float32(0.05814256), np.float32(0.06324506), np.float32(0.06377641), np.float32(0.06744313), np.float32(0.07662118), np.float32(0.07543308), np.float32(0.07489992), np.float32(0.074759535), np.float32(0.080711916), np.float32(0.090948895), np.float32(0.0954543), np.float32(0.105154544), np.float32(0.12413788), np.float32(0.14206326), np.float32(0.14620642), np.float32(0.15056452), np.float32(0.15080832), np.float32(0.14929497), np.float32(0.15259138), np.float32(0.13855214), np.float32(0.148513), np.float32(0.14616571), np.float32(0.15589897), np.float32(0.15068123), np.float32(0.1301956), np.float32(0.119679905), np.float32(0.112275384), np.float32(0.119004905), np.float32(0.114547566), np.float32(0.09966692), np.float32(0.09866315), np.float32(0.112045765), np.float32(0.11464133), np.float32(0.118501805), np.float32(0.12588184), np.float32(0.11492537), np.float32(0.101288006), np.float32(0.08540609), np.float32(0.085918814), np.float32(0.074331194), np.float32(0.06323902), np.float32(0.057383474), np.float32(0.06306399), np.float32(0.060785804), np.float32(0.058052264), np.float32(0.06443865), np.float32(0.0739331), np.float32(0.07445863), np.float32(0.08986242), np.float32(0.0964174), np.float32(0.097853065), np.float32(0.09020634), np.float32(0.07978212), np.float32(0.06713874), np.float32(0.05335555), np.float32(0.04753627), np.float32(0.04107541), np.float32(0.03520369), np.float32(0.03366545), np.float32(0.042073745), np.float32(0.047754146), np.float32(0.049681347), np.float32(0.046813842), np.float32(0.051601358), np.float32(0.061603587), np.float32(0.074546464), np.float32(0.06915448), np.float32(0.07898291), np.float32(0.09543884), np.float32(0.10359483), np.float32(0.09190094), np.float32(0.08394631), np.float32(0.08246859), np.float32(0.07683715), np.float32(0.07081385), np.float32(0.07463758), np.float32(0.094678186), np.float32(0.10158494), np.float32(0.118880235), np.float32(0.12728362), np.float32(0.13583048), np.float32(0.13124388), np.float32(0.12982447), np.float32(0.12875605), np.float32(0.10539585), np.float32(0.10210724), np.float32(0.087340385), np.float32(0.08033538), np.float32(0.0768423), np.float32(0.082625754), np.float32(0.089257844), np.float32(0.0877099), np.float32(0.08524138), np.float32(0.07724808), np.float32(0.08342995), np.float32(0.091457695), np.float32(0.08747131), np.float32(0.084736735), np.float32(0.084400825), np.float32(0.077388726), np.float32(0.07479012), np.float32(0.07750436), np.float32(0.088692345), np.float32(0.085565194), np.float32(0.093936555), np.float32(0.09107211), np.float32(0.11584692), np.float32(0.115316585), np.float32(0.118100375), np.float32(0.12190027), np.float32(0.12814295), np.float32(0.11722479), np.float32(0.10271102), np.float32(0.10684548), np.float32(0.10348393), np.float32(0.09268381), np.float32(0.10847486), np.float32(0.10635261), np.float32(0.113540664), np.float32(0.11314719), np.float32(0.13703379), np.float32(0.13858607), np.float32(0.1497837), np.float32(0.14207698), np.float32(0.17873774), np.float32(0.21515404), np.float32(0.18019828), np.float32(0.17409502), np.float32(0.17013012), np.float32(0.17831418), np.float32(0.17444207), np.float32(0.1851323), np.float32(0.18517949), np.float32(0.17719616), np.float32(0.185522), np.float32(0.18861833), np.float32(0.18741697), np.float32(0.20138511), np.float32(0.23466286), np.float32(0.23439476), np.float32(0.19220257), np.float32(0.2157868), np.float32(0.20297642), np.float32(0.18169343), np.float32(0.1906344), np.float32(0.25302565), np.float32(0.35281193), np.float32(0.37024885), np.float32(0.37973964), np.float32(0.4116076), np.float32(0.45351994), np.float32(0.560789)], 'SESSPLLPAEPAIERPWDNKSIIQPDSSSITSSVSSSMDLTDVLRDVIIGFSDGLTVPFALTAGLSSLGSTKLVIMGGMAELFSGMISMGLGAYLAAVTERDHYNSEEQRELSLVDCSLPQEQRDDIFCILEQYNISRQAAAPLVEELCKNREQWIRFRMDFSLRLEKPNIHRAWISGLTMGLSYFVGGLIPMIPYFVMSKVGDALFVSIAVTVVILLGFGYVKNYVAIRNHRAGLWGAIQTLIIG': [np.float32(0.96243894), np.float32(0.96787775), np.float32(0.96607614), np.float32(0.9692137), np.float32(0.96776253), np.float32(0.9727727), np.float32(0.9739603), np.float32(0.9742373), np.float32(0.97268164), np.float32(0.9695165), np.float32(0.9637893), np.float32(0.9628144), np.float32(0.9542134), np.float32(0.94872916), np.float32(0.9450318), np.float32(0.9369458), np.float32(0.92330426), np.float32(0.92365116), np.float32(0.91375), np.float32(0.9140366), np.float32(0.9154619), np.float32(0.9060901), np.float32(0.9033702), np.float32(0.90175456), np.float32(0.8952765), np.float32(0.8932862), np.float32(0.8810432), np.float32(0.8776279), np.float32(0.8529192), np.float32(0.8226183), np.float32(0.7915752), np.float32(0.728496), np.float32(0.64856535), np.float32(0.6378532), np.float32(0.6312063), np.float32(0.54070467), np.float32(0.52495265), np.float32(0.48917603), np.float32(0.42932048), np.float32(0.35318568), np.float32(0.33125377), np.float32(0.32344216), np.float32(0.28954068), np.float32(0.26894602), np.float32(0.24751277), np.float32(0.24484822), np.float32(0.23445544), np.float32(0.19956082), np.float32(0.16366646), np.float32(0.30026558), np.float32(0.40537727), np.float32(0.47836664), np.float32(0.46047488), np.float32(0.5141903), np.float32(0.46986505), np.float32(0.42982143), np.float32(0.41960612), np.float32(0.3981804), np.float32(0.39627326), np.float32(0.41484085), np.float32(0.32540897), np.float32(0.30831987), np.float32(0.32510412), np.float32(0.3012463), np.float32(0.22788833), np.float32(0.25489032), np.float32(0.2280127), np.float32(0.19750734), np.float32(0.2100238), np.float32(0.20045188), np.float32(0.18863301), np.float32(0.18357718), np.float32(0.19101831), np.float32(0.1488586), np.float32(0.17699568), np.float32(0.16340894), np.float32(0.13059062), np.float32(0.13902457), np.float32(0.08586933), np.float32(0.071601965), np.float32(0.055930898), np.float32(0.049960606), np.float32(0.050917055), np.float32(0.04619338), np.float32(0.034465186), np.float32(0.031924326), np.float32(0.031693358), np.float32(0.035141937), np.float32(0.03708857), np.float32(0.042665984), np.float32(0.047222085), np.float32(0.05469759), np.float32(0.06693383), np.float32(0.0783745), np.float32(0.088736355), np.float32(0.11966625), np.float32(0.1301056), np.float32(0.131129), np.float32(0.13382111), np.float32(0.14490673), np.float32(0.14468902), np.float32(0.13923681), np.float32(0.14035426), np.float32(0.15097633), np.float32(0.18763775), np.float32(0.20223664), np.float32(0.20425215), np.float32(0.19572517), np.float32(0.20616663), np.float32(0.2356183), np.float32(0.2851291), np.float32(0.2830415), np.float32(0.2698455), np.float32(0.28465047), np.float32(0.26447532), np.float32(0.23097049), np.float32(0.2269709), np.float32(0.23729742), np.float32(0.19842759), np.float32(0.14334105), np.float32(0.15302584), np.float32(0.118757255), np.float32(0.08787175), np.float32(0.07713187), np.float32(0.0769365), np.float32(0.07242255), np.float32(0.073008224), np.float32(0.0815462), np.float32(0.082281716), np.float32(0.07726997), np.float32(0.07377651), np.float32(0.08094251), np.float32(0.080828525), np.float32(0.0642936), np.float32(0.063282706), np.float32(0.06871605), np.float32(0.06340783), np.float32(0.060280047), np.float32(0.06382329), np.float32(0.07251207), np.float32(0.07598629), np.float32(0.085944705), np.float32(0.099680625), np.float32(0.110591985), np.float32(0.10807855), np.float32(0.11054158), np.float32(0.104127176), np.float32(0.09789854), np.float32(0.10426023), np.float32(0.09987707), np.float32(0.090344734), np.float32(0.08289885), np.float32(0.07690408), np.float32(0.07803095), np.float32(0.09061084), np.float32(0.10054671), np.float32(0.12907572), np.float32(0.15887333), np.float32(0.14980392), np.float32(0.15499152), np.float32(0.1753479), np.float32(0.22580765), np.float32(0.17563817), np.float32(0.25508562), np.float32(0.2966455), np.float32(0.29336444), np.float32(0.30699766), np.float32(0.39921415), np.float32(0.38583094), np.float32(0.4184634), np.float32(0.4009597), np.float32(0.39562994), np.float32(0.35732177), np.float32(0.30385152), np.float32(0.307705), np.float32(0.33428642), np.float32(0.3073452), np.float32(0.3070004), np.float32(0.36410627), np.float32(0.35478076), np.float32(0.2542757), np.float32(0.27992824), np.float32(0.24205065), np.float32(0.17626406), np.float32(0.15543726), np.float32(0.17394087), np.float32(0.1883853), np.float32(0.19805123), np.float32(0.22112706), np.float32(0.21614513), np.float32(0.2678725), np.float32(0.2926102), np.float32(0.27902853), np.float32(0.2810642), np.float32(0.30349094), np.float32(0.29441306), np.float32(0.31575802), np.float32(0.30066076), np.float32(0.30319923), np.float32(0.21525438), np.float32(0.19467616), np.float32(0.22493409), np.float32(0.20815077), np.float32(0.18742865), np.float32(0.21036902), np.float32(0.21100563), np.float32(0.18169975), np.float32(0.17454894), np.float32(0.15106992), np.float32(0.1555787), np.float32(0.13803725), np.float32(0.14379895), np.float32(0.120461345), np.float32(0.110878795), np.float32(0.105192065), np.float32(0.11384881), np.float32(0.10222775), np.float32(0.121489376), np.float32(0.14331013), np.float32(0.15495174), np.float32(0.17009203), np.float32(0.17955184), np.float32(0.19287615), np.float32(0.20526734), np.float32(0.2231547), np.float32(0.28969872), np.float32(0.31138596), np.float32(0.32414252), np.float32(0.3181047), np.float32(0.31264836), np.float32(0.29913238), np.float32(0.29949272), np.float32(0.29351342), np.float32(0.29666093), np.float32(0.29078937), np.float32(0.30256593), np.float32(0.30086643), np.float32(0.29555067), np.float32(0.3002929), np.float32(0.29256746), np.float32(0.2839617), np.float32(0.2744959), np.float32(0.2774207), np.float32(0.23954776), np.float32(0.2234743), np.float32(0.38062045)], 'MSSSSPSSFGQVAVMDHDPSLSRPSVPKTSISHPINISWVLPTDYLPLLTYGPLDISDLVLLDTPPPPPPPPSSSSNGKVMGNLALSSCPGKKVRLSGPVRGRAAINRDLDLDFTRMRSFGITTLVCCLEDSELDYLGASWSLYETAAQQHGLHVLRLPMIEGSCPTSLTAMDHVMEVVNRKIWNGENVLTHCRGGVGRAGLFACCWLLNNTLCMTAERAIRFVRVRRSPKAIETMRQAEYVIRYYQALITKQQQQQQQQQLQQQQNSLELVHSDLTLSVPSLLEIAQLEASLRLL': [np.float32(0.9725008), np.float32(0.9725749), np.float32(0.97425306), np.float32(0.9760646), np.float32(0.97683376), np.float32(0.9775547), np.float32(0.97809553), np.float32(0.9775328), np.float32(0.9781562), np.float32(0.9800838), np.float32(0.97631776), np.float32(0.9728678), np.float32(0.97002864), np.float32(0.9660742), np.float32(0.9338), np.float32(0.904875), np.float32(0.8835916), np.float32(0.88957834), np.float32(0.8899634), np.float32(0.8459816), np.float32(0.79815155), np.float32(0.7793529), np.float32(0.81784284), np.float32(0.8011867), np.float32(0.78610235), np.float32(0.71448576), np.float32(0.67430985), np.float32(0.6249317), np.float32(0.63537115), np.float32(0.5581989), np.float32(0.44187668), np.float32(0.2753644), np.float32(0.35255152), np.float32(0.34810662), np.float32(0.28380302), np.float32(0.269021), np.float32(0.16673674), np.float32(0.17132565), np.float32(0.1654712), np.float32(0.12900203), np.float32(0.09105479), np.float32(0.07799262), np.float32(0.095898554), np.float32(0.08016183), np.float32(0.08071292), np.float32(0.06710554), np.float32(0.0661478), np.float32(0.06249079), np.float32(0.07406443), np.float32(0.07687855), np.float32(0.07917552), np.float32(0.08385422), np.float32(0.09224918), np.float32(0.15411997), np.float32(0.15330045), np.float32(0.13784736), np.float32(0.17415817), np.float32(0.17821814), np.float32(0.379834), np.float32(0.4195388), np.float32(0.42936805), np.float32(0.43784723), np.float32(0.49678662), np.float32(0.60350835), np.float32(0.68540585), np.float32(0.69444704), np.float32(0.7066479), np.float32(0.7183892), np.float32(0.7213984), np.float32(0.74481314), np.float32(0.77568203), np.float32(0.8240871), np.float32(0.80998296), np.float32(0.80977887), np.float32(0.8003475), np.float32(0.795783), np.float32(0.81689554), np.float32(0.76581746), np.float32(0.7477896), np.float32(0.75688547), np.float32(0.7126898), np.float32(0.72995096), np.float32(0.6494769), np.float32(0.6833352), np.float32(0.62685895), np.float32(0.51370275), np.float32(0.39969033), np.float32(0.366949), np.float32(0.48870838), np.float32(0.41740552), np.float32(0.44229797), np.float32(0.29435194), np.float32(0.38217297), np.float32(0.49576533), np.float32(0.46311855), np.float32(0.44059712), np.float32(0.44674236), np.float32(0.46489003), np.float32(0.4004401), np.float32(0.37589505), np.float32(0.3494576), np.float32(0.3580252), np.float32(0.33953658), np.float32(0.35640237), np.float32(0.262731), np.float32(0.21174422), np.float32(0.20065533), np.float32(0.18975), np.float32(0.15018523), np.float32(0.13701546), np.float32(0.12616013), np.float32(0.112639524), np.float32(0.10650562), np.float32(0.07806059), np.float32(0.07257244), np.float32(0.064683124), np.float32(0.05577641), np.float32(0.052615803), np.float32(0.054800693), np.float32(0.055032723), np.float32(0.05209405), np.float32(0.049261034), np.float32(0.05141686), np.float32(0.049431216), np.float32(0.04561673), np.float32(0.040554345), np.float32(0.041472916), np.float32(0.039988518), np.float32(0.034236852), np.float32(0.031632006), np.float32(0.032151606), np.float32(0.027941978), np.float32(0.028284619), np.float32(0.030315103), np.float32(0.033106204), np.float32(0.033842843), np.float32(0.03868418), np.float32(0.046352196), np.float32(0.05576347), np.float32(0.063935876), np.float32(0.07006717), np.float32(0.078029834), np.float32(0.07851445), np.float32(0.07046563), np.float32(0.063217275), np.float32(0.060684517), np.float32(0.05403673), np.float32(0.051796872), np.float32(0.05026161), np.float32(0.04975664), np.float32(0.0512383), np.float32(0.057710595), np.float32(0.0714284), np.float32(0.07568838), np.float32(0.08736601), np.float32(0.10329404), np.float32(0.11535114), np.float32(0.1106362), np.float32(0.12452203), np.float32(0.11031161), np.float32(0.09849402), np.float32(0.089729935), np.float32(0.080327734), np.float32(0.06191688), np.float32(0.059543107), np.float32(0.06633319), np.float32(0.061355025), np.float32(0.0605729), np.float32(0.06552786), np.float32(0.06854179), np.float32(0.08135655), np.float32(0.08676618), np.float32(0.09145092), np.float32(0.09972201), np.float32(0.09213966), np.float32(0.09109414), np.float32(0.087343544), np.float32(0.08486852), np.float32(0.07297724), np.float32(0.06096085), np.float32(0.0575843), np.float32(0.05231636), np.float32(0.049607456), np.float32(0.056042794), np.float32(0.062161), np.float32(0.058752567), np.float32(0.06113886), np.float32(0.077635184), np.float32(0.080331504), np.float32(0.06938057), np.float32(0.06977612), np.float32(0.07283206), np.float32(0.064376846), np.float32(0.05511557), np.float32(0.05089575), np.float32(0.051577665), np.float32(0.043546386), np.float32(0.038616676), np.float32(0.039318044), np.float32(0.034739684), np.float32(0.032271523), np.float32(0.03345736), np.float32(0.032168824), np.float32(0.030735593), np.float32(0.030532524), np.float32(0.031341303), np.float32(0.032346632), np.float32(0.030416507), np.float32(0.02957362), np.float32(0.027342768), np.float32(0.029369622), np.float32(0.028522622), np.float32(0.02729653), np.float32(0.030973025), np.float32(0.033918604), np.float32(0.038891453), np.float32(0.043327242), np.float32(0.04929001), np.float32(0.05915434), np.float32(0.07335945), np.float32(0.08138588), np.float32(0.084789574), np.float32(0.08976678), np.float32(0.08833548), np.float32(0.08693494), np.float32(0.10037303), np.float32(0.104242735), np.float32(0.09623889), np.float32(0.107814975), np.float32(0.11764769), np.float32(0.09746422), np.float32(0.0867591), np.float32(0.10743894), np.float32(0.113122046), np.float32(0.09879759), np.float32(0.09863973), np.float32(0.10647927), np.float32(0.09144963), np.float32(0.086273715), np.float32(0.088854045), np.float32(0.09714), np.float32(0.09680179), np.float32(0.09853614), np.float32(0.097715944), np.float32(0.11398021), np.float32(0.12259659), np.float32(0.12454111), np.float32(0.1323203), np.float32(0.15714684), np.float32(0.15815987), np.float32(0.17042425), np.float32(0.19369489), np.float32(0.20571451), np.float32(0.22893837), np.float32(0.25840035), np.float32(0.28951037), np.float32(0.3005617), np.float32(0.30631718), np.float32(0.31331643), np.float32(0.33122113), np.float32(0.33505332), np.float32(0.3850449), np.float32(0.43840432), np.float32(0.454468), np.float32(0.42488465), np.float32(0.46578422), np.float32(0.49088305), np.float32(0.47159064), np.float32(0.4557782), np.float32(0.4613814), np.float32(0.47802258), np.float32(0.42886588), np.float32(0.3852971), np.float32(0.37627712), np.float32(0.37454146), np.float32(0.3108146), np.float32(0.29239893), np.float32(0.3029862), np.float32(0.30733436), np.float32(0.28908625), np.float32(0.29994717), np.float32(0.30998254), np.float32(0.30755833), np.float32(0.29821387), np.float32(0.30268034), np.float32(0.3148583), np.float32(0.38995677), np.float32(0.37037817), np.float32(0.37114668), np.float32(0.36739892), np.float32(0.37652865), np.float32(0.4075232), np.float32(0.41589108), np.float32(0.42773375), np.float32(0.4448236), np.float32(0.4876953)], 'MSNQGVRRNGPVKLRLTVLCAKNLVKKDFFRLPDPFAKVVVDGSGQCHSTDTVRNTLDPKWNQHYDLYIGKSDSITISVWNHKKIHKKQGAGFLGCVRLLSNAINRLKDTGYQRLDLNKLSPNDSDTVRGQIVVSLQSRDRIGTGGPVVDCSRLFDNDLPDGWEERRTASGRIQYLNHITRTTQWERPTRPASEYSSPGRPLSCIVDENTPVSTNGATPTTALPPSDGDQRVQERRVRSQRHRNYMSRTHLHTPPDLPEGYEQRTTQQGQVYFLHTQTGVSTWHDPRVPRDLSNVNCEELGPLPPGWEIRNTATGRVYFVDHNNRTTQFTDPRLSANLHLVLNPSPNGSRGGVESQNVSRQNQLKEQAQQALVSPSQLPEESECLTVPKYKRDLVQKLKILRQELSQQQPQAGHCRIEVSREEIFEESYRQVMKMRPKDLWKRLMVKFRGEEGLDYGGVAREWLYLLSHEMLNPYYGLFQYSRDDIYTLQINPDSAVNPEHLSYFHFVGRIMGMAVFHGHYIDGGFTLPFYKQLLGKPITLDDMESVDPDLHNSLVWILDNDITGVLDHTFCVEHNAYGEIIQHELKPNGKSIPVSQDTKKEYVRLYVNWRFLRGIEAQFLALQKGFNEVIPQHLLKAFDEKELELIVCGLGKIDINDWKSNTRLKHCTSDSNSVKWFWKAVESFDEERRARLLQFVTGSSRVPLQGFKALQGAAGPRLFTIHQIDASTNNLPKAHTCFNRIDIPPYEHYDKLYDKLLTAIEETCGFAVDYGGGPPRFGGNRGGGGGGGGGKFGNPGERLRKKHWNLDELPKFEKNFYQQHPDVTRRPPQDVELYRRTKIITVKGRECPNPIAKFHEASFPSYVMDVINKQGWTDPTPIQAQGWPLALSGKDMVGIAQTGSGKTLSYLLPAIVHINHQPFLERGDGPICLVLAPTRELAQQVQQVAAEYGRASRLKSTCIYGGAPKGPQIRDLERGVEICIATPGRLIDFLEAGKTNLRRCTYLVLDEADRMLDMGFEPQIRKIVDQIRPDRQTLMWSATWPKEVRQLAEDFLKEYVQINVGALQLSANHNILQIVDVCNDGEKENKLIRLLEEIMSEKENKTIIFVETKRRCDDLTRRMRRDGWPAMGIHGDKSQQERDWVLNEFKYGKAPILIATDVASRGLDVEDVKFVINFDYPNNSEDYIHRIGRTARSQKTGTAYTFFTPNNMRQASDLISVLREANQAINPKLLQMGEDRGGRSRGGRGGDFDRRDRYSSGRRDFGGFRDRDNSRGFDNGPNKSFGTNVQNGGYGGNNGSGNGFSGGGFNGNGQSNFGSNQTGAFGGQTNFQAQQFAPKAAPQNGAGHPPFPFPQAQAPQQQHPPPLVPYPMPPQFTQ': [np.float32(0.91408944), np.float32(0.90584964), np.float32(0.8845979), np.float32(0.8606668), np.float32(0.83700484), np.float32(0.7610702), np.float32(0.77202314), np.float32(0.7425697), np.float32(0.71789235), np.float32(0.6621945), np.float32(0.6283119), np.float32(0.5968116), np.float32(0.5693595), np.float32(0.519993), np.float32(0.40149897), np.float32(0.35166875), np.float32(0.22426185), np.float32(0.1994406), np.float32(0.20848405), np.float32(0.20447955), np.float32(0.14604633), np.float32(0.13194399), np.float32(0.12784465), np.float32(0.12092291), np.float32(0.1383567), np.float32(0.1225911), np.float32(0.1282963), np.float32(0.11346862), np.float32(0.11279758), np.float32(0.11718587), np.float32(0.12333031), np.float32(0.12171817), np.float32(0.12722282), np.float32(0.1306276), np.float32(0.12485994), np.float32(0.11797588), np.float32(0.12311883), np.float32(0.12421296), np.float32(0.11837474), np.float32(0.11763043), np.float32(0.11694319), np.float32(0.12502901), np.float32(0.1260116), np.float32(0.124149226), np.float32(0.14128123), np.float32(0.14552964), np.float32(0.14550628), np.float32(0.14168042), np.float32(0.15124014), np.float32(0.1597201), np.float32(0.15461177), np.float32(0.18628769), np.float32(0.20996249), np.float32(0.23877928), np.float32(0.23295067), np.float32(0.22766311), np.float32(0.20839146), np.float32(0.18663822), np.float32(0.17656197), np.float32(0.18556891), np.float32(0.17738374), np.float32(0.17245007), np.float32(0.16003919), np.float32(0.14327155), np.float32(0.13419163), np.float32(0.12659931), np.float32(0.120260365), np.float32(0.11040653), np.float32(0.099026375), np.float32(0.09690708), np.float32(0.085258126), np.float32(0.08754011), np.float32(0.09011762), np.float32(0.09301479), np.float32(0.086856104), np.float32(0.09265946), np.float32(0.09981306), np.float32(0.1113913), np.float32(0.114149146), np.float32(0.11947776), np.float32(0.12118445), np.float32(0.12787007), np.float32(0.11453738), np.float32(0.108911976), np.float32(0.098034434), np.float32(0.092230946), np.float32(0.08553315), np.float32(0.08640275), np.float32(0.08515298), np.float32(0.08465343), np.float32(0.09296745), np.float32(0.08134999), np.float32(0.07795148), np.float32(0.07985407), np.float32(0.08204071), np.float32(0.072900176), np.float32(0.07358822), np.float32(0.08339044), np.float32(0.08499482), np.float32(0.08136232), np.float32(0.07760475), np.float32(0.07625334), np.float32(0.07786656), np.float32(0.07901593), np.float32(0.084380895), np.float32(0.09230525), np.float32(0.10273971), np.float32(0.13148765), np.float32(0.14955515), np.float32(0.15795626), np.float32(0.18364258), np.float32(0.21214937), np.float32(0.24375106), np.float32(0.27090046), np.float32(0.27719584), np.float32(0.3208079), np.float32(0.3226353), np.float32(0.34181407), np.float32(0.31342757), np.float32(0.32375342), np.float32(0.28269407), np.float32(0.194552), np.float32(0.14477615), np.float32(0.13206053), np.float32(0.18439746), np.float32(0.29535177), np.float32(0.2579642), np.float32(0.26950985), np.float32(0.32593516), np.float32(0.3090616), np.float32(0.35860988), np.float32(0.37261814), np.float32(0.42570293), np.float32(0.5705029), np.float32(0.6262886), np.float32(0.46846375), np.float32(0.43407163), np.float32(0.31551412), np.float32(0.31456313), np.float32(0.24245715), np.float32(0.18017808), np.float32(0.1750496), np.float32(0.16618793), np.float32(0.15120801), np.float32(0.164716), np.float32(0.1806197), np.float32(0.26826087), np.float32(0.2359773), np.float32(0.21816477), np.float32(0.2619433), np.float32(0.28512588), np.float32(0.2716857), np.float32(0.3093374), np.float32(0.49024004), np.float32(0.6132087), np.float32(0.61568534), np.float32(0.5042995), np.float32(0.38153446), np.float32(0.33182177), np.float32(0.3091619), np.float32(0.31381127), np.float32(0.32775897), np.float32(0.34954497), np.float32(0.33417755), np.float32(0.31483832), np.float32(0.34372166), np.float32(0.33688676), np.float32(0.34856662), np.float32(0.32603985), np.float32(0.3377701), np.float32(0.34249163), np.float32(0.34753332), np.float32(0.38895863), np.float32(0.4090865), np.float32(0.42637792), np.float32(0.45534727), np.float32(0.48027346), np.float32(0.51704997), np.float32(0.5082492), np.float32(0.5615554), np.float32(0.6141871), np.float32(0.63366425), np.float32(0.70970374), np.float32(0.8047272), np.float32(0.8565585), np.float32(0.8565531), np.float32(0.8991947), np.float32(0.9158979), np.float32(0.9240445), np.float32(0.94111913), np.float32(0.9454518), np.float32(0.95366746), np.float32(0.96258837), np.float32(0.9660288), np.float32(0.9721835), np.float32(0.97563165), np.float32(0.97516847), np.float32(0.9745404), np.float32(0.97428507), np.float32(0.9743862), np.float32(0.9749566), np.float32(0.97368973), np.float32(0.97141516), np.float32(0.97305816), np.float32(0.97295815), np.float32(0.9741887), np.float32(0.97469574), np.float32(0.9741709), np.float32(0.9745062), np.float32(0.97595304), np.float32(0.97590274), np.float32(0.97648984), np.float32(0.9749683), np.float32(0.97452617), np.float32(0.97487974), np.float32(0.9768887), np.float32(0.97727126), np.float32(0.9770857), np.float32(0.9775553), np.float32(0.9782613), np.float32(0.97794), np.float32(0.97779), np.float32(0.9782496), np.float32(0.97821003), np.float32(0.9769628), np.float32(0.97791505), np.float32(0.9792641), np.float32(0.9786497), np.float32(0.9787217), np.float32(0.9782613), np.float32(0.9777439), np.float32(0.97727793), np.float32(0.9754675), np.float32(0.9731356), np.float32(0.972584), np.float32(0.97154903), np.float32(0.97275543), np.float32(0.9725629), np.float32(0.9739891), np.float32(0.9739208), np.float32(0.97324413), np.float32(0.9736519), np.float32(0.97294635), np.float32(0.97347414), np.float32(0.9727223), np.float32(0.9710923), np.float32(0.96834767), np.float32(0.96542823), np.float32(0.96374774), np.float32(0.95667136), np.float32(0.94857174), np.float32(0.94866425), np.float32(0.9504357), np.float32(0.94389987), np.float32(0.94387054), np.float32(0.94916046), np.float32(0.9532795), np.float32(0.94100595), np.float32(0.9253631), np.float32(0.90616316), np.float32(0.8980023), np.float32(0.87735915), np.float32(0.8403995), np.float32(0.7811699), np.float32(0.7930007), np.float32(0.7777194), np.float32(0.58774406), np.float32(0.4335454), np.float32(0.35080594), np.float32(0.31070694), np.float32(0.26058933), np.float32(0.20204236), np.float32(0.19443561), np.float32(0.20930359), np.float32(0.20339252), np.float32(0.20129402), np.float32(0.19432317), np.float32(0.18633272), np.float32(0.18555082), np.float32(0.1778297), np.float32(0.17573658), np.float32(0.16951635), np.float32(0.17836638), np.float32(0.19602545), np.float32(0.22140181), np.float32(0.27151608), np.float32(0.33071485), np.float32(0.29969552), np.float32(0.3185014), np.float32(0.2830629), np.float32(0.3658314), np.float32(0.35683814), np.float32(0.28458163), np.float32(0.34181246), np.float32(0.3290015), np.float32(0.35417944), np.float32(0.2837129), np.float32(0.22854124), np.float32(0.22801), np.float32(0.21957773), np.float32(0.2419736), np.float32(0.2086097), np.float32(0.19262974), np.float32(0.18327522), np.float32(0.19122419), np.float32(0.18430877), np.float32(0.1650508), np.float32(0.1259782), np.float32(0.12275501), np.float32(0.12515281), np.float32(0.14637116), np.float32(0.12655391), np.float32(0.117852926), np.float32(0.12336299), np.float32(0.104768276), np.float32(0.09912269), np.float32(0.10126167), np.float32(0.10507689), np.float32(0.11381963), np.float32(0.117570944), np.float32(0.12685397), np.float32(0.1732421), np.float32(0.25137094), np.float32(0.2521948), np.float32(0.28933895), np.float32(0.27989164), np.float32(0.28581947), np.float32(0.34386095), np.float32(0.32081848), np.float32(0.35186678), np.float32(0.34507313), np.float32(0.39917353), np.float32(0.45804587), np.float32(0.5567996), np.float32(0.560285), np.float32(0.62721634), np.float32(0.7652273), np.float32(0.8367578), np.float32(0.8081854), np.float32(0.86336577), np.float32(0.85809875), np.float32(0.8893401), np.float32(0.8699134), np.float32(0.86966753), np.float32(0.88047457), np.float32(0.89273643), np.float32(0.9120719), np.float32(0.9198813), np.float32(0.93943125), np.float32(0.94954336), np.float32(0.95829284), np.float32(0.9638151), np.float32(0.9677922), np.float32(0.9697714), np.float32(0.9676721), np.float32(0.9701558), np.float32(0.9694393), np.float32(0.9690457), np.float32(0.9669116), np.float32(0.9629246), np.float32(0.9633305), np.float32(0.95937896), np.float32(0.94438165), np.float32(0.9422945), np.float32(0.9309471), np.float32(0.90562236), np.float32(0.9105261), np.float32(0.923774), np.float32(0.9436819), np.float32(0.9512194), np.float32(0.9375313), np.float32(0.9366511), np.float32(0.9316575), np.float32(0.93408686), np.float32(0.92491853), np.float32(0.9100207), np.float32(0.8918059), np.float32(0.89073545), np.float32(0.8806315), np.float32(0.86295575), np.float32(0.85910934), np.float32(0.8415016), np.float32(0.8182009), np.float32(0.79366344), np.float32(0.7457122), np.float32(0.71121734), np.float32(0.6381264), np.float32(0.64131564), np.float32(0.62109405), np.float32(0.51875734), np.float32(0.4539218), np.float32(0.43362436), np.float32(0.4098117), np.float32(0.3796143), np.float32(0.3529426), np.float32(0.36337855), np.float32(0.36193553), np.float32(0.37385896), np.float32(0.37824073), np.float32(0.4363328), np.float32(0.42942166), np.float32(0.3971739), np.float32(0.41298926), np.float32(0.3741615), np.float32(0.350499), np.float32(0.3488286), np.float32(0.35792238), np.float32(0.35367537), np.float32(0.31831595), np.float32(0.3207975), np.float32(0.3346159), np.float32(0.33941633), np.float32(0.31966588), np.float32(0.31727213), np.float32(0.31581068), np.float32(0.31042096), np.float32(0.3014501), np.float32(0.3156996), np.float32(0.31956664), np.float32(0.3079584), np.float32(0.2935338), np.float32(0.26368928), np.float32(0.24935718), np.float32(0.22610189), np.float32(0.21023789), np.float32(0.19773106), np.float32(0.1938216), np.float32(0.17418382), np.float32(0.14311342), np.float32(0.13762322), np.float32(0.12726253), np.float32(0.13021341), np.float32(0.12022581), np.float32(0.098221354), np.float32(0.09343891), np.float32(0.085052274), np.float32(0.08352085), np.float32(0.08614586), np.float32(0.08619203), np.float32(0.08497643), np.float32(0.09627435), np.float32(0.10414539), np.float32(0.09822872), np.float32(0.1026857), np.float32(0.10119381), np.float32(0.10681889), np.float32(0.09294768), np.float32(0.08375349), np.float32(0.078966886), np.float32(0.07867271), np.float32(0.06906443), np.float32(0.0603639), np.float32(0.056990094), np.float32(0.05661886), np.float32(0.050929755), np.float32(0.041678663), np.float32(0.043190863), np.float32(0.048000325), np.float32(0.050810717), np.float32(0.047776576), np.float32(0.050287575), np.float32(0.047827512), np.float32(0.04739155), np.float32(0.0392347), np.float32(0.03108574), np.float32(0.02777972), np.float32(0.025057342), np.float32(0.020848729), np.float32(0.020972222), np.float32(0.021075714), np.float32(0.019007906), np.float32(0.021252101), np.float32(0.025019199), np.float32(0.022809586), np.float32(0.021929882), np.float32(0.024492605), np.float32(0.028322427), np.float32(0.026978785), np.float32(0.030046199), np.float32(0.036507804), np.float32(0.038372256), np.float32(0.037441503), np.float32(0.041726973), np.float32(0.048325796), np.float32(0.057310265), np.float32(0.05902398), np.float32(0.05819277), np.float32(0.06031137), np.float32(0.06696402), np.float32(0.06064748), np.float32(0.06434962), np.float32(0.06730305), np.float32(0.0591355), np.float32(0.051001012), np.float32(0.05290009), np.float32(0.04496466), np.float32(0.033840925), np.float32(0.03028954), np.float32(0.03136026), np.float32(0.030081786), np.float32(0.02682434), np.float32(0.027959563), np.float32(0.026303118), np.float32(0.024783215), np.float32(0.022026623), np.float32(0.022061896), np.float32(0.018479472), np.float32(0.016239893), np.float32(0.014618156), np.float32(0.014566088), np.float32(0.014220039), np.float32(0.013791543), np.float32(0.014690108), np.float32(0.012839236), np.float32(0.013696181), np.float32(0.012559453), np.float32(0.01153303), np.float32(0.012505141), np.float32(0.011899465), np.float32(0.013071215), np.float32(0.015106538), np.float32(0.016339974), np.float32(0.01651104), np.float32(0.01830611), np.float32(0.02141914), np.float32(0.026702454), np.float32(0.030480308), np.float32(0.030661533), np.float32(0.036708623), np.float32(0.036934458), np.float32(0.041256405), np.float32(0.04354175), np.float32(0.045954403), np.float32(0.052331354), np.float32(0.06554599), np.float32(0.06357886), np.float32(0.062105868), np.float32(0.065470636), np.float32(0.07958549), np.float32(0.07430228), np.float32(0.083555795), np.float32(0.087019056), np.float32(0.08464931), np.float32(0.08144608), np.float32(0.06974759), np.float32(0.06409466), np.float32(0.059056405), np.float32(0.05339465), np.float32(0.047899354), np.float32(0.047877003), np.float32(0.046823416), np.float32(0.047334835), np.float32(0.046937607), np.float32(0.051369287), np.float32(0.043005135), np.float32(0.039966814), np.float32(0.04280031), np.float32(0.04011166), np.float32(0.039391626), np.float32(0.036199644), np.float32(0.031183185), np.float32(0.025846953), np.float32(0.022846129), np.float32(0.023844644), np.float32(0.025318), np.float32(0.025926132), np.float32(0.027210101), np.float32(0.031524003), np.float32(0.03715011), np.float32(0.040419444), np.float32(0.043582726), np.float32(0.050992023), np.float32(0.05693021), np.float32(0.056071885), np.float32(0.055753913), np.float32(0.066193864), np.float32(0.07451483), np.float32(0.08484468), np.float32(0.10016155), np.float32(0.12104304), np.float32(0.13210617), np.float32(0.13772511), np.float32(0.16214558), np.float32(0.17323098), np.float32(0.17613788), np.float32(0.20300671), np.float32(0.22064447), np.float32(0.21843095), np.float32(0.20915133), np.float32(0.20547634), np.float32(0.2059907), np.float32(0.19993645), np.float32(0.19767214), np.float32(0.21168715), np.float32(0.21824709), np.float32(0.20894799), np.float32(0.17501146), np.float32(0.17177457), np.float32(0.1409543), np.float32(0.12571204), np.float32(0.10305799), np.float32(0.08287003), np.float32(0.07899951), np.float32(0.060208246), np.float32(0.05113824), np.float32(0.05263044), np.float32(0.04684911), np.float32(0.046901233), np.float32(0.039322443), np.float32(0.033089608), np.float32(0.029381253), np.float32(0.026699312), np.float32(0.02599358), np.float32(0.026152575), np.float32(0.027091658), np.float32(0.027549522), np.float32(0.031734437), np.float32(0.03614815), np.float32(0.041740596), np.float32(0.04120063), np.float32(0.04180959), np.float32(0.04746113), np.float32(0.049737725), np.float32(0.04815119), np.float32(0.04945855), np.float32(0.058256637), np.float32(0.051698167), np.float32(0.05079146), np.float32(0.05700401), np.float32(0.06169648), np.float32(0.06980756), np.float32(0.07174737), np.float32(0.06883479), np.float32(0.06634387), np.float32(0.062248632), np.float32(0.05776262), np.float32(0.05429847), np.float32(0.043725174), np.float32(0.042845294), np.float32(0.042962395), np.float32(0.041594733), np.float32(0.039758462), np.float32(0.03836908), np.float32(0.04407728), np.float32(0.044431005), np.float32(0.042768564), np.float32(0.04473471), np.float32(0.04705278), np.float32(0.055497877), np.float32(0.054299194), np.float32(0.06156054), np.float32(0.070241414), np.float32(0.074686065), np.float32(0.06717338), np.float32(0.06495361), np.float32(0.07027054), np.float32(0.074448265), np.float32(0.08026495), np.float32(0.09388241), np.float32(0.112556), np.float32(0.12753914), np.float32(0.1356717), np.float32(0.13578548), np.float32(0.13800101), np.float32(0.14100431), np.float32(0.13217497), np.float32(0.12217022), np.float32(0.11768963), np.float32(0.12507404), np.float32(0.11743398), np.float32(0.104001366), np.float32(0.10931662), np.float32(0.10367235), np.float32(0.094739676), np.float32(0.09314179), np.float32(0.10009505), np.float32(0.10250468), np.float32(0.099399656), np.float32(0.09195746), np.float32(0.09034083), np.float32(0.09227866), np.float32(0.083646245), np.float32(0.07342668), np.float32(0.06954787), np.float32(0.06261125), np.float32(0.05332614), np.float32(0.054390244), np.float32(0.060464427), np.float32(0.054070696), np.float32(0.059742324), np.float32(0.06871576), np.float32(0.07453302), np.float32(0.072074234), np.float32(0.08341084), np.float32(0.09726616), np.float32(0.091229506), np.float32(0.07890932), np.float32(0.079479456), np.float32(0.073228784), np.float32(0.056899127), np.float32(0.046071924), np.float32(0.048446376), np.float32(0.053555697), np.float32(0.047668323), np.float32(0.044214223), np.float32(0.041850537), np.float32(0.047401235), np.float32(0.044464998), np.float32(0.04258309), np.float32(0.048722822), np.float32(0.042372145), np.float32(0.04064197), np.float32(0.040320005), np.float32(0.040821034), np.float32(0.037226096), np.float32(0.038353443), np.float32(0.03834237), np.float32(0.03941739), np.float32(0.04420405), np.float32(0.048171062), np.float32(0.049570832), np.float32(0.051636204), np.float32(0.059960287), np.float32(0.06352932), np.float32(0.062419996), np.float32(0.058317684), np.float32(0.056161556), np.float32(0.046490118), np.float32(0.047787853), np.float32(0.04816254), np.float32(0.044418294), np.float32(0.04995505), np.float32(0.053136736), np.float32(0.055397343), np.float32(0.06556152), np.float32(0.063306764), np.float32(0.07167417), np.float32(0.073630966), np.float32(0.066883296), np.float32(0.06883969), np.float32(0.078242816), np.float32(0.06787755), np.float32(0.05822282), np.float32(0.056889877), np.float32(0.063357145), np.float32(0.05372939), np.float32(0.046863772), np.float32(0.054044552), np.float32(0.051700283), np.float32(0.04667886), np.float32(0.049522746), np.float32(0.05739285), np.float32(0.054778915), np.float32(0.052343886), np.float32(0.05302353), np.float32(0.049397755), np.float32(0.04732076), np.float32(0.04456374), np.float32(0.04496037), np.float32(0.046201903), np.float32(0.041620594), np.float32(0.046781022), np.float32(0.049838893), np.float32(0.048050575), np.float32(0.044836722), np.float32(0.06095098), np.float32(0.072252385), np.float32(0.075319745), np.float32(0.083070844), np.float32(0.11253994), np.float32(0.14441662), np.float32(0.1595555), np.float32(0.27385762), np.float32(0.34200945), np.float32(0.39271113), np.float32(0.5813818), np.float32(0.6093421), np.float32(0.72357386), np.float32(0.78851134), np.float32(0.854175), np.float32(0.88514715), np.float32(0.909484), np.float32(0.92377555), np.float32(0.93012774), np.float32(0.94629395), np.float32(0.9576477), np.float32(0.96323913), np.float32(0.96734756), np.float32(0.9723026), np.float32(0.9692357), np.float32(0.9582702), np.float32(0.9547482), np.float32(0.94067675), np.float32(0.92728615), np.float32(0.9143299), np.float32(0.907287), np.float32(0.887625), np.float32(0.844612), np.float32(0.83243674), np.float32(0.77734435), np.float32(0.76511836), np.float32(0.7213234), np.float32(0.6866177), np.float32(0.64453125), np.float32(0.6000548), np.float32(0.5093589), np.float32(0.42698705), np.float32(0.47922975), np.float32(0.4542384), np.float32(0.42376167), np.float32(0.41196126), np.float32(0.43016598), np.float32(0.38155213), np.float32(0.2899381), np.float32(0.26961622), np.float32(0.28554976), np.float32(0.23820753), np.float32(0.2664067), np.float32(0.299875), np.float32(0.35618046), np.float32(0.3362674), np.float32(0.39608335), np.float32(0.37382215), np.float32(0.32404163), np.float32(0.3416816), np.float32(0.3642924), np.float32(0.3433815), np.float32(0.3143261), np.float32(0.28816313), np.float32(0.26589367), np.float32(0.2705109), np.float32(0.2583938), np.float32(0.24102364), np.float32(0.21258478), np.float32(0.21887133), np.float32(0.20251572), np.float32(0.1799929), np.float32(0.19238684), np.float32(0.16477978), np.float32(0.1482801), np.float32(0.13748056), np.float32(0.12307297), np.float32(0.13291873), np.float32(0.111234), np.float32(0.13260348), np.float32(0.1213043), np.float32(0.13251005), np.float32(0.13580753), np.float32(0.11289792), np.float32(0.11011255), np.float32(0.10424191), np.float32(0.08696142), np.float32(0.077935554), np.float32(0.0724419), np.float32(0.07202565), np.float32(0.07818158), np.float32(0.071107805), np.float32(0.0674249), np.float32(0.07313902), np.float32(0.07260474), np.float32(0.07552316), np.float32(0.06737667), np.float32(0.064008616), np.float32(0.071133964), np.float32(0.07707888), np.float32(0.0788498), np.float32(0.06878946), np.float32(0.073240474), np.float32(0.07508661), np.float32(0.07054007), np.float32(0.079041466), np.float32(0.075169824), np.float32(0.07582565), np.float32(0.07452464), np.float32(0.06543854), np.float32(0.06890362), np.float32(0.07629987), np.float32(0.0734968), np.float32(0.08171078), np.float32(0.09557292), np.float32(0.090177715), np.float32(0.08191454), np.float32(0.06734512), np.float32(0.048101585), np.float32(0.039290804), np.float32(0.04206229), np.float32(0.03828354), np.float32(0.03414531), np.float32(0.03460549), np.float32(0.035442192), np.float32(0.034312554), np.float32(0.03815073), np.float32(0.037367184), np.float32(0.032190625), np.float32(0.02925889), np.float32(0.029918259), np.float32(0.028579788), np.float32(0.027037336), np.float32(0.028791761), np.float32(0.029823093), np.float32(0.027677745), np.float32(0.02438246), np.float32(0.024039732), np.float32(0.021741787), np.float32(0.023857066), np.float32(0.02722397), np.float32(0.029362833), np.float32(0.033464216), np.float32(0.037334718), np.float32(0.04052647), np.float32(0.045386534), np.float32(0.049386013), np.float32(0.050632138), np.float32(0.05365678), np.float32(0.05137453), np.float32(0.04684465), np.float32(0.042106032), np.float32(0.0382776), np.float32(0.03610834), np.float32(0.036762103), np.float32(0.03351579), np.float32(0.034380503), np.float32(0.034276936), np.float32(0.0349016), np.float32(0.04208795), np.float32(0.046193194), np.float32(0.044162996), np.float32(0.044543806), np.float32(0.051068977), np.float32(0.050121695), np.float32(0.043285694), np.float32(0.042671923), np.float32(0.045555707), np.float32(0.0442599), np.float32(0.039960485), np.float32(0.04292776), np.float32(0.043279257), np.float32(0.040320717), np.float32(0.043862265), np.float32(0.05096594), np.float32(0.0567776), np.float32(0.060318004), np.float32(0.06857857), np.float32(0.07473549), np.float32(0.08729639), np.float32(0.09201768), np.float32(0.09147776), np.float32(0.09243887), np.float32(0.08464954), np.float32(0.08065577), np.float32(0.08890482), np.float32(0.09823844), np.float32(0.09442813), np.float32(0.09946661), np.float32(0.13351995), np.float32(0.14343329), np.float32(0.13606483), np.float32(0.15892272), np.float32(0.16126058), np.float32(0.17594035), np.float32(0.17745522), np.float32(0.16997299), np.float32(0.16701756), np.float32(0.17532472), np.float32(0.151798), np.float32(0.14447418), np.float32(0.11618009), np.float32(0.10911229), np.float32(0.08997557), np.float32(0.09192551), np.float32(0.10118184), np.float32(0.11927778), np.float32(0.12608917), np.float32(0.12409427), np.float32(0.12463175), np.float32(0.09885894), np.float32(0.09097926), np.float32(0.08933212), np.float32(0.071549125), np.float32(0.062446147), np.float32(0.06539845), np.float32(0.06720238), np.float32(0.08214771), np.float32(0.081590496), np.float32(0.08329374), np.float32(0.08613117), np.float32(0.08233088), np.float32(0.08112195), np.float32(0.09098117), np.float32(0.09666598), np.float32(0.09506538), np.float32(0.11131083), np.float32(0.14026947), np.float32(0.15940459), np.float32(0.16753073), np.float32(0.174754), np.float32(0.19043282), np.float32(0.17610092), np.float32(0.17031454), np.float32(0.19488645), np.float32(0.03897541), np.float32(0.037208345), np.float32(0.04485927), np.float32(0.05046749), np.float32(0.05126088), np.float32(0.048413105), np.float32(0.046792153), np.float32(0.049554415), np.float32(0.04900716), np.float32(0.042998716), np.float32(0.047702447), np.float32(0.051775508), np.float32(0.046694968), np.float32(0.04683602), np.float32(0.052811388), np.float32(0.061051294), np.float32(0.06036988), np.float32(0.06474959), np.float32(0.07710889), np.float32(0.08436848), np.float32(0.08797339), np.float32(0.0980812), np.float32(0.1005618), np.float32(0.09894232), np.float32(0.10047489), np.float32(0.10489829), np.float32(0.09822727), np.float32(0.09915735), np.float32(0.09350861), np.float32(0.09213785), np.float32(0.09522713), np.float32(0.10130791), np.float32(0.10612334), np.float32(0.10408973), np.float32(0.10653858), np.float32(0.109496236), np.float32(0.11452748), np.float32(0.1150582), np.float32(0.11832489), np.float32(0.115869105), np.float32(0.110259466), np.float32(0.10280291), np.float32(0.10096011), np.float32(0.0950067), np.float32(0.08069747), np.float32(0.075289585), np.float32(0.0770465), np.float32(0.07403305), np.float32(0.07067233), np.float32(0.07319983), np.float32(0.07590227), np.float32(0.07125274), np.float32(0.06655968), np.float32(0.07251282), np.float32(0.07296537), np.float32(0.062035345), np.float32(0.05850352), np.float32(0.06765202), np.float32(0.066142805), np.float32(0.05619434), np.float32(0.054728977), np.float32(0.055325855), np.float32(0.050810486), np.float32(0.04335486), np.float32(0.042851377), np.float32(0.047925882), np.float32(0.04111508), np.float32(0.037956998), np.float32(0.043432947), np.float32(0.050581302), np.float32(0.05051936), np.float32(0.05956028), np.float32(0.06550495), np.float32(0.06947627), np.float32(0.06997093), np.float32(0.069562696), np.float32(0.06439551), np.float32(0.054888416), np.float32(0.062029224), np.float32(0.055606417), np.float32(0.048872206), np.float32(0.049283024), np.float32(0.049084354), np.float32(0.04319427), np.float32(0.0462005), np.float32(0.053515866), np.float32(0.060571946), np.float32(0.07109758), np.float32(0.08385702), np.float32(0.08829489), np.float32(0.09182522), np.float32(0.09427384), np.float32(0.087167524), np.float32(0.079600126), np.float32(0.07002399), np.float32(0.06046574), np.float32(0.058330342), np.float32(0.058025166), np.float32(0.05480689), np.float32(0.05675912), np.float32(0.06563412), np.float32(0.064534225), np.float32(0.06739798), np.float32(0.075186916), np.float32(0.079234846), np.float32(0.075467296), np.float32(0.07600382), np.float32(0.0833493), np.float32(0.08317305), np.float32(0.07996484), np.float32(0.08009663), np.float32(0.07549142), np.float32(0.06963537), np.float32(0.058412854), np.float32(0.056125842), np.float32(0.05991507), np.float32(0.06510296), np.float32(0.06842274), np.float32(0.07592612), np.float32(0.08433931), np.float32(0.10102709), np.float32(0.12109059), np.float32(0.12742494), np.float32(0.12571383), np.float32(0.1420932), np.float32(0.17445813), np.float32(0.16500002), np.float32(0.15706202), np.float32(0.17719498), np.float32(0.17486286), np.float32(0.15302356), np.float32(0.12676954), np.float32(0.14155284), np.float32(0.13886711), np.float32(0.12606475), np.float32(0.12628983), np.float32(0.12409069), np.float32(0.13459769), np.float32(0.14012325), np.float32(0.12217422), np.float32(0.1160571), np.float32(0.10505372), np.float32(0.09606192), np.float32(0.086650975), np.float32(0.078603074), np.float32(0.06207012), np.float32(0.051660836), np.float32(0.048362475), np.float32(0.04368048), np.float32(0.036693722), np.float32(0.035898384), np.float32(0.036605284), np.float32(0.030978415), np.float32(0.033518516), np.float32(0.034551833), np.float32(0.043919962), np.float32(0.045013905), np.float32(0.03814955), np.float32(0.04277199), np.float32(0.035425726), np.float32(0.031679086), np.float32(0.029054407), np.float32(0.02423524), np.float32(0.022280239), np.float32(0.023613147), np.float32(0.025304217), np.float32(0.02833345), np.float32(0.03643892), np.float32(0.046088606), np.float32(0.048131615), np.float32(0.054569542), np.float32(0.06101483), np.float32(0.058558643), np.float32(0.052903257), np.float32(0.05032082), np.float32(0.047238745), np.float32(0.04554794), np.float32(0.04276152), np.float32(0.041313827), np.float32(0.034106914), np.float32(0.03563492), np.float32(0.046728604), np.float32(0.04973926), np.float32(0.06304494), np.float32(0.08749871), np.float32(0.10521612), np.float32(0.106214255), np.float32(0.11061671), np.float32(0.10476629), np.float32(0.10304289), np.float32(0.09412996), np.float32(0.072890215), np.float32(0.062361103), np.float32(0.051188983), np.float32(0.04470183), np.float32(0.05008821), np.float32(0.051348887), np.float32(0.05468974), np.float32(0.06363471), np.float32(0.06411235), np.float32(0.059162617), np.float32(0.063188665), np.float32(0.058150604), np.float32(0.05397249), np.float32(0.05510557), np.float32(0.058637813), np.float32(0.05858353), np.float32(0.048882216), np.float32(0.048033368), np.float32(0.057788722), np.float32(0.06118497), np.float32(0.064160034), np.float32(0.07298654), np.float32(0.08540749), np.float32(0.086439684), np.float32(0.09011074), np.float32(0.10143501), np.float32(0.11777741), np.float32(0.11062808), np.float32(0.10524127), np.float32(0.12412377), np.float32(0.12668058), np.float32(0.11190024), np.float32(0.14716037), np.float32(0.19250451), np.float32(0.25585064), np.float32(0.28846416), np.float32(0.40342328), np.float32(0.51561207), np.float32(0.58819073), np.float32(0.65734816), np.float32(0.7546558), np.float32(0.7990877), np.float32(0.8450282), np.float32(0.87524337), np.float32(0.892777), np.float32(0.9109729), np.float32(0.92116463), np.float32(0.9472902), np.float32(0.95646495), np.float32(0.9603332), np.float32(0.9643828), np.float32(0.9691198), np.float32(0.97380733), np.float32(0.976581), np.float32(0.9784923), np.float32(0.98008746), np.float32(0.98064464), np.float32(0.9809192), np.float32(0.9800536), np.float32(0.9807113), np.float32(0.97990555), np.float32(0.97916573), np.float32(0.9803914), np.float32(0.9796449), np.float32(0.98023707), np.float32(0.97996324), np.float32(0.97850525), np.float32(0.97826445), np.float32(0.97912127), np.float32(0.9797999), np.float32(0.97979534), np.float32(0.98016226), np.float32(0.97959864), np.float32(0.9799963), np.float32(0.97950464), np.float32(0.97866416), np.float32(0.97832596), np.float32(0.97938865), np.float32(0.97799575), np.float32(0.97988874), np.float32(0.979989), np.float32(0.9795507), np.float32(0.97946095), np.float32(0.97897357), np.float32(0.9789217), np.float32(0.97980964), np.float32(0.9791575), np.float32(0.9794026), np.float32(0.98099595), np.float32(0.9814703), np.float32(0.982356), np.float32(0.98239005), np.float32(0.982665), np.float32(0.98293704), np.float32(0.9842168), np.float32(0.98349404), np.float32(0.9838734), np.float32(0.98400325), np.float32(0.9844945), np.float32(0.98510194), np.float32(0.9856214), np.float32(0.9855085), np.float32(0.98547816), np.float32(0.9851296), np.float32(0.9852469), np.float32(0.98453647), np.float32(0.9852009), np.float32(0.98470575), np.float32(0.98506224), np.float32(0.98424464), np.float32(0.9839415), np.float32(0.9845147), np.float32(0.9836162), np.float32(0.98321474), np.float32(0.98375446), np.float32(0.98331845), np.float32(0.98393166), np.float32(0.9834691), np.float32(0.98389846), np.float32(0.9846816), np.float32(0.9843812), np.float32(0.9843731), np.float32(0.9834321), np.float32(0.98397195), np.float32(0.9840274), np.float32(0.98369193), np.float32(0.9838141), np.float32(0.9825904), np.float32(0.9822092), np.float32(0.98249346), np.float32(0.98276365), np.float32(0.9829216), np.float32(0.9827307), np.float32(0.983725), np.float32(0.9843928), np.float32(0.9844508), np.float32(0.9851547), np.float32(0.98596734), np.float32(0.98643816), np.float32(0.98639023), np.float32(0.98643273), np.float32(0.98647183), np.float32(0.9863685), np.float32(0.98547214), np.float32(0.9855623), np.float32(0.9863827), np.float32(0.9862111), np.float32(0.9867046), np.float32(0.98667645), np.float32(0.9867269), np.float32(0.98638284), np.float32(0.9870526), np.float32(0.9869762), np.float32(0.9868548), np.float32(0.9869943), np.float32(0.98724836), np.float32(0.9870728), np.float32(0.98666126), np.float32(0.98682183), np.float32(0.9864894), np.float32(0.98676807), np.float32(0.9867365), np.float32(0.9865486), np.float32(0.98582596), np.float32(0.98535407), np.float32(0.9846015), np.float32(0.9845841), np.float32(0.9835181), np.float32(0.98432726), np.float32(0.9834269), np.float32(0.98406625), np.float32(0.9823313), np.float32(0.98137647), np.float32(0.98065144), np.float32(0.98107237), np.float32(0.98085874), np.float32(0.9815059), np.float32(0.98111224), np.float32(0.98187155), np.float32(0.9810142), np.float32(0.98039055), np.float32(0.9780191), np.float32(0.97752166), np.float32(0.9773093)], 'MLTKFETKSNRVKGLSFHPRRPWILASLHSGVIQMWDYRMGTLLDRFDEHDGPVRGVHFHATQPLFVSGGDDYKIKVWNYKTHRCLFTLHGHLDYIRTVQFHHECPWIVSASDDQTIRIWNWQSRTCVAVLTGHNHYVMCASFHPKEDLVVSASLDQTVRVWDISALRKKSVSPADDILRLTQMNTDLFGGVDAVVKYVLEGHDRGVNWASFHPTLPLIVSGADDRQVKIWRMNDTKAWEVDTLRGHMNNVSCVMFHAKQDIIVSNSEDKSIRIWDATKRTGIQTFRREHDRFWILSAHPEMNLLAAGHDSGMIVFKLERERPAFSVSGDTVFYVKDRFLRFFEFTTQKEVQLAPIRRPGSVSLNQSPKTLSYSPTENAVLICSDVDGGSYELYIVPKDSAGRADYLQDAKKGAGGSAVFVARNRFAVLEKSSNQVLVKNLKNEIVKKSPLPIATDAIYYAGTGSLLCKAEDRVTIFDLQQRLILGELQAPSVKYVVWSSDMESVALLSKHAVVIANKKLVHRCTLHETIRVKSGAWDENGVFIYTTLNHIKYCLPNGDSGIIKTLDVPIYITRVIGNNIFCLDRDGKNKLVTVDASEYIFKLALLRKRYDHVMSMIKNSQLCGQAVISYLQQKGFPEVALHFVKDEKTRFNLALESGNIQIAVASAKEIDDKDHWYRLGIEALRQGNVGIVEYAYQRTKNFERLAFLYLITGYMDKVGFMCKIAGQNNNLMGQFHNALYLDRLKAAYKATTDGKFPEALRQFLSILHTIPLIVVDSRREVDEVKELIEIVREYVLGLRMELKRKELRDDVNRQQELAAYFTNCKLQRVHMRLVLGSAMGLCYKQKNFATAEHFARMLLENNPNEAQARRARQVQQQCSGKKDSSELNYDYRNPFVVCGATYVPIYRGQKDVSCPYCGSWFVPSIEGQLCTICELAVVGADASGLVCSPTQLR': [np.float32(0.6946915), np.float32(0.74505955), np.float32(0.7923215), np.float32(0.8723992), np.float32(0.8019616), np.float32(0.8227568), np.float32(0.7453142), np.float32(0.6768161), np.float32(0.66850513), np.float32(0.59807354), np.float32(0.5720275), np.float32(0.5530006), np.float32(0.57345974), np.float32(0.4649631), np.float32(0.43015352), np.float32(0.35736457), np.float32(0.30213505), np.float32(0.30597612), np.float32(0.26812392), np.float32(0.19874656), np.float32(0.16585642), np.float32(0.12461895), np.float32(0.11884693), np.float32(0.09418753), np.float32(0.081937216), np.float32(0.06069906), np.float32(0.056595862), np.float32(0.053692732), np.float32(0.047713064), np.float32(0.057754625), np.float32(0.057654895), np.float32(0.04901166), np.float32(0.04407778), np.float32(0.044958036), np.float32(0.05081114), np.float32(0.048302084), np.float32(0.062029373), np.float32(0.08278315), np.float32(0.09260941), np.float32(0.11503023), np.float32(0.13286929), np.float32(0.13612263), np.float32(0.1269312), np.float32(0.12646186), np.float32(0.11934308), np.float32(0.11908278), np.float32(0.11956502), np.float32(0.11431816), np.float32(0.116013914), np.float32(0.11906071), np.float32(0.11533338), np.float32(0.10906935), np.float32(0.10118705), np.float32(0.09502775), np.float32(0.08660763), np.float32(0.078205615), np.float32(0.079162434), np.float32(0.074402705), np.float32(0.060525265), np.float32(0.072870955), np.float32(0.06843499), np.float32(0.06137469), np.float32(0.05770892), np.float32(0.04226688), np.float32(0.039354894), np.float32(0.032063488), np.float32(0.034524105), np.float32(0.030384101), np.float32(0.03361912), np.float32(0.04713099), np.float32(0.04894698), np.float32(0.05682182), np.float32(0.05922422), np.float32(0.05591249), np.float32(0.047879536), np.float32(0.040985435), np.float32(0.039013613), np.float32(0.040235363), np.float32(0.04534515), np.float32(0.05321899), np.float32(0.054006718), np.float32(0.057127744), np.float32(0.055267505), np.float32(0.0474271), np.float32(0.039015543), np.float32(0.036614552), np.float32(0.03294229), np.float32(0.034036756), np.float32(0.034212586), np.float32(0.037056755), np.float32(0.038000565), np.float32(0.042508062), np.float32(0.050233446), np.float32(0.04116641), np.float32(0.03727722), np.float32(0.037489526), np.float32(0.03428704), np.float32(0.032296572), np.float32(0.029928189), np.float32(0.03168567), np.float32(0.03029511), np.float32(0.036278334), np.float32(0.036023777), np.float32(0.037566144), np.float32(0.037246592), np.float32(0.02755593), np.float32(0.023680799), np.float32(0.02190921), np.float32(0.023622384), np.float32(0.022469493), np.float32(0.023080962), np.float32(0.028766409), np.float32(0.029377874), np.float32(0.03506081), np.float32(0.036658224), np.float32(0.032604784), np.float32(0.028459813), np.float32(0.02736476), np.float32(0.024135264), np.float32(0.022239534), np.float32(0.02549488), np.float32(0.0281858), np.float32(0.03159133), np.float32(0.037299782), np.float32(0.03632261), np.float32(0.031172676), np.float32(0.023517806), np.float32(0.018757476), np.float32(0.019148175), np.float32(0.018998751), np.float32(0.017867204), np.float32(0.0177589), np.float32(0.019082189), np.float32(0.020678462), np.float32(0.02639733), np.float32(0.02483459), np.float32(0.02663943), np.float32(0.02513978), np.float32(0.022539048), np.float32(0.021362351), np.float32(0.020455752), np.float32(0.019712815), np.float32(0.019964403), np.float32(0.023410976), np.float32(0.023441669), np.float32(0.02449393), np.float32(0.024871903), np.float32(0.022132048), np.float32(0.022846326), np.float32(0.02310218), np.float32(0.026264194), np.float32(0.028067894), np.float32(0.029083667), np.float32(0.032311734), np.float32(0.03452851), np.float32(0.03364941), np.float32(0.037683584), np.float32(0.040649705), np.float32(0.042471282), np.float32(0.043941133), np.float32(0.044650573), np.float32(0.050205722), np.float32(0.0581656), np.float32(0.06707502), np.float32(0.07760748), np.float32(0.07971862), np.float32(0.069385156), np.float32(0.06409896), np.float32(0.060662825), np.float32(0.052200217), np.float32(0.049035233), np.float32(0.054964937), np.float32(0.058499444), np.float32(0.0627789), np.float32(0.0695577), np.float32(0.07453987), np.float32(0.08316062), np.float32(0.08332546), np.float32(0.08495896), np.float32(0.09120621), np.float32(0.08263045), np.float32(0.074622706), np.float32(0.06257308), np.float32(0.054214142), np.float32(0.04569719), np.float32(0.04379947), np.float32(0.034335006), np.float32(0.028982323), np.float32(0.026344098), np.float32(0.028952364), np.float32(0.03252108), np.float32(0.03504742), np.float32(0.041456524), np.float32(0.046950452), np.float32(0.051316973), np.float32(0.048853382), np.float32(0.04751505), np.float32(0.044837885), np.float32(0.043253597), np.float32(0.04317106), np.float32(0.041667648), np.float32(0.04163721), np.float32(0.04522713), np.float32(0.04552991), np.float32(0.040973585), np.float32(0.0390848), np.float32(0.03552642), np.float32(0.03568035), np.float32(0.036212906), np.float32(0.03063876), np.float32(0.030925862), np.float32(0.029800199), np.float32(0.03275805), np.float32(0.03125052), np.float32(0.031724643), np.float32(0.03188898), np.float32(0.026119139), np.float32(0.023729272), np.float32(0.022583675), np.float32(0.02277231), np.float32(0.023294033), np.float32(0.023060821), np.float32(0.028940564), np.float32(0.03353375), np.float32(0.037121017), np.float32(0.041570496), np.float32(0.041317116), np.float32(0.042140752), np.float32(0.045572408), np.float32(0.048775423), np.float32(0.057322145), np.float32(0.06582036), np.float32(0.07132605), np.float32(0.07947051), np.float32(0.08831864), np.float32(0.09464264), np.float32(0.089417785), np.float32(0.086793676), np.float32(0.08181248), np.float32(0.07708306), np.float32(0.07830151), np.float32(0.07190328), np.float32(0.070970036), np.float32(0.07121548), np.float32(0.06425863), np.float32(0.058714375), np.float32(0.0517892), np.float32(0.051229388), np.float32(0.047160596), np.float32(0.039124478), np.float32(0.03432228), np.float32(0.031819843), np.float32(0.026896525), np.float32(0.025577417), np.float32(0.024139075), np.float32(0.022949062), np.float32(0.02532898), np.float32(0.026858859), np.float32(0.026391821), np.float32(0.026724987), np.float32(0.023198204), np.float32(0.02142539), np.float32(0.01959635), np.float32(0.019674469), np.float32(0.020287732), np.float32(0.022206591), np.float32(0.025579918), np.float32(0.030477619), np.float32(0.03437381), np.float32(0.039895378), np.float32(0.040501), np.float32(0.0378189), np.float32(0.03891332), np.float32(0.03882403), np.float32(0.04159175), np.float32(0.04713808), np.float32(0.058582127), np.float32(0.06702592), np.float32(0.0768676), np.float32(0.087511376), np.float32(0.07606228), np.float32(0.06750102), np.float32(0.06030011), np.float32(0.05779794), np.float32(0.059339702), np.float32(0.055112712), np.float32(0.054676257), np.float32(0.05695848), np.float32(0.052974783), np.float32(0.060058624), np.float32(0.05665734), np.float32(0.05274196), np.float32(0.04631448), np.float32(0.04184001), np.float32(0.040367313), np.float32(0.03987193), np.float32(0.036896694), np.float32(0.03661361), np.float32(0.041037068), np.float32(0.033256706), np.float32(0.031932887), np.float32(0.025848256), np.float32(0.020393077), np.float32(0.016711527), np.float32(0.01526343), np.float32(0.015934974), np.float32(0.015676182), np.float32(0.016368862), np.float32(0.018746767), np.float32(0.022241175), np.float32(0.02610286), np.float32(0.030451579), np.float32(0.031238217), np.float32(0.033160754), np.float32(0.042443898), np.float32(0.043137994), np.float32(0.052839037), np.float32(0.060341835), np.float32(0.06567965), np.float32(0.06378827), np.float32(0.058452964), np.float32(0.053645946), np.float32(0.044739638), np.float32(0.03979956), np.float32(0.037698276), np.float32(0.04062477), np.float32(0.043277107), np.float32(0.042405263), np.float32(0.043162562), np.float32(0.04966065), np.float32(0.052696507), np.float32(0.04908953), np.float32(0.050488092), np.float32(0.042727143), np.float32(0.04029573), np.float32(0.041903332), np.float32(0.047047094), np.float32(0.053808443), np.float32(0.057798807), np.float32(0.06040964), np.float32(0.061776884), np.float32(0.061008256), np.float32(0.05862881), np.float32(0.06408737), np.float32(0.067343995), np.float32(0.07445443), np.float32(0.087717436), np.float32(0.10892528), np.float32(0.11355168), np.float32(0.11836395), np.float32(0.117298596), np.float32(0.134225), np.float32(0.14817733), np.float32(0.16487674), np.float32(0.18371895), np.float32(0.19532564), np.float32(0.20019256), np.float32(0.24081363), np.float32(0.23622507), np.float32(0.23711932), np.float32(0.22000276), np.float32(0.2177699), np.float32(0.1862835), np.float32(0.20538458), np.float32(0.21141078), np.float32(0.22652435), np.float32(0.23373565), np.float32(0.20326637), np.float32(0.190422), np.float32(0.15556732), np.float32(0.14013226), np.float32(0.10584864), np.float32(0.08826856), np.float32(0.07637024), np.float32(0.0763051), np.float32(0.08149236), np.float32(0.083658785), np.float32(0.07789475), np.float32(0.0697065), np.float32(0.060613718), np.float32(0.05376999), np.float32(0.042912003), np.float32(0.03946182), np.float32(0.038357563), np.float32(0.033814937), np.float32(0.03271816), np.float32(0.033689067), np.float32(0.034163486), np.float32(0.03528006), np.float32(0.036874972), np.float32(0.041884545), np.float32(0.048013203), np.float32(0.049665995), np.float32(0.05895367), np.float32(0.06409638), np.float32(0.06649351), np.float32(0.07191025), np.float32(0.0766309), np.float32(0.073418014), np.float32(0.07279266), np.float32(0.07673378), np.float32(0.07747665), np.float32(0.082071126), np.float32(0.09521661), np.float32(0.10581413), np.float32(0.11415076), np.float32(0.117149726), np.float32(0.123057485), np.float32(0.12600115), np.float32(0.118976116), np.float32(0.09694617), np.float32(0.094942), np.float32(0.09048375), np.float32(0.0746409), np.float32(0.068821795), np.float32(0.06823119), np.float32(0.06238902), np.float32(0.049263913), np.float32(0.047047958), np.float32(0.06248254), np.float32(0.06016904), np.float32(0.05176371), np.float32(0.056795776), np.float32(0.056646053), np.float32(0.04959955), np.float32(0.04109213), np.float32(0.03979928), np.float32(0.035723228), np.float32(0.038403966), np.float32(0.03731706), np.float32(0.043873362), np.float32(0.057973534), np.float32(0.0773032), np.float32(0.081804655), np.float32(0.08772566), np.float32(0.097526185), np.float32(0.11340673), np.float32(0.11762824), np.float32(0.13071406), np.float32(0.1356261), np.float32(0.14106762), np.float32(0.1456882), np.float32(0.13316281), np.float32(0.12288561), np.float32(0.11675098), np.float32(0.10969196), np.float32(0.09824507), np.float32(0.08547518), np.float32(0.0802776), np.float32(0.08419647), np.float32(0.08644231), np.float32(0.07982806), np.float32(0.08162897), np.float32(0.09294814), np.float32(0.08255476), np.float32(0.069786966), np.float32(0.06400496), np.float32(0.06986116), np.float32(0.07277187), np.float32(0.062402178), np.float32(0.055773012), np.float32(0.05803545), np.float32(0.04481422), np.float32(0.045387566), np.float32(0.04239463), np.float32(0.041161027), np.float32(0.041517235), np.float32(0.04154043), np.float32(0.0423549), np.float32(0.045747496), np.float32(0.05061502), np.float32(0.049123917), np.float32(0.05017924), np.float32(0.04965995), np.float32(0.05319821), np.float32(0.056869913), np.float32(0.057644416), np.float32(0.061334867), np.float32(0.06800505), np.float32(0.0793434), np.float32(0.08415372), np.float32(0.073998116), np.float32(0.0726841), np.float32(0.06291006), np.float32(0.055025663), np.float32(0.04740035), np.float32(0.045986995), np.float32(0.045101993), np.float32(0.04934192), np.float32(0.05347949), np.float32(0.051997874), np.float32(0.059129484), np.float32(0.05731181), np.float32(0.051985644), np.float32(0.051179208), np.float32(0.051181417), np.float32(0.04998329), np.float32(0.04972672), np.float32(0.051899854), np.float32(0.048009183), np.float32(0.048243403), np.float32(0.041733406), np.float32(0.037528947), np.float32(0.031807147), np.float32(0.030587323), np.float32(0.032773826), np.float32(0.03343703), np.float32(0.036714405), np.float32(0.039672967), np.float32(0.041080285), np.float32(0.0443991), np.float32(0.04986428), np.float32(0.047324117), np.float32(0.044793744), np.float32(0.042299673), np.float32(0.041258), np.float32(0.04394669), np.float32(0.04970579), np.float32(0.047331203), np.float32(0.05497206), np.float32(0.057582036), np.float32(0.0625599), np.float32(0.058685143), np.float32(0.060741972), np.float32(0.066826746), np.float32(0.07045157), np.float32(0.07890868), np.float32(0.09699158), np.float32(0.10054434), np.float32(0.09388376), np.float32(0.084416345), np.float32(0.076797), np.float32(0.068799525), np.float32(0.06504782), np.float32(0.05942069), np.float32(0.054459088), np.float32(0.05170061), np.float32(0.05433938), np.float32(0.05664729), np.float32(0.051154707), np.float32(0.051523194), np.float32(0.05378725), np.float32(0.05411527), np.float32(0.04623834), np.float32(0.051446397), np.float32(0.05390624), np.float32(0.05709487), np.float32(0.06094589), np.float32(0.06475836), np.float32(0.066879995), np.float32(0.06477257), np.float32(0.055909574), np.float32(0.056637112), np.float32(0.05752362), np.float32(0.05757664), np.float32(0.06749394), np.float32(0.06785263), np.float32(0.06948893), np.float32(0.07331869), np.float32(0.07076721), np.float32(0.06768178), np.float32(0.06298513), np.float32(0.06325886), np.float32(0.06459385), np.float32(0.06384111), np.float32(0.061036546), np.float32(0.06469992), np.float32(0.0676806), np.float32(0.059221238), np.float32(0.051218692), np.float32(0.04179163), np.float32(0.033922043), np.float32(0.03145864), np.float32(0.03385184), np.float32(0.036263768), np.float32(0.041570656), np.float32(0.04504217), np.float32(0.047562927), np.float32(0.05258387), np.float32(0.047662273), np.float32(0.043832384), np.float32(0.044112504), np.float32(0.043055236), np.float32(0.048382338), np.float32(0.04812219), np.float32(0.049027607), np.float32(0.04841582), np.float32(0.05042909), np.float32(0.04720813), np.float32(0.044770185), np.float32(0.043316856), np.float32(0.04031307), np.float32(0.042818736), np.float32(0.04327298), np.float32(0.047147587), np.float32(0.053791642), np.float32(0.062282577), np.float32(0.054766234), np.float32(0.046085224), np.float32(0.04594646), np.float32(0.041271403), np.float32(0.03672544), np.float32(0.033212353), np.float32(0.034959394), np.float32(0.033560596), np.float32(0.031002857), np.float32(0.03696924), np.float32(0.037827943), np.float32(0.04121103), np.float32(0.04491898), np.float32(0.046370465), np.float32(0.048401345), np.float32(0.0486109), np.float32(0.052920915), np.float32(0.05531764), np.float32(0.054006513), np.float32(0.05075678), np.float32(0.048716508), np.float32(0.048376568), np.float32(0.041565385), np.float32(0.036525737), np.float32(0.039667502), np.float32(0.045409285), np.float32(0.045775898), np.float32(0.045119803), np.float32(0.05189746), np.float32(0.060112666), np.float32(0.05399944), np.float32(0.056522753), np.float32(0.05911987), np.float32(0.052717365), np.float32(0.046289165), np.float32(0.040557202), np.float32(0.040102344), np.float32(0.043070514), np.float32(0.049349792), np.float32(0.05803739), np.float32(0.05910454), np.float32(0.06280462), np.float32(0.06519842), np.float32(0.07197104), np.float32(0.072532915), np.float32(0.077368475), np.float32(0.08633456), np.float32(0.08382866), np.float32(0.07875077), np.float32(0.07151245), np.float32(0.06859173), np.float32(0.068837844), np.float32(0.06521221), np.float32(0.0570589), np.float32(0.057955705), np.float32(0.05902682), np.float32(0.05989211), np.float32(0.058001515), np.float32(0.059121016), np.float32(0.069509976), np.float32(0.07212688), np.float32(0.071779795), np.float32(0.07488454), np.float32(0.07550974), np.float32(0.07785554), np.float32(0.07884087), np.float32(0.08330858), np.float32(0.08035377), np.float32(0.07914937), np.float32(0.084763385), np.float32(0.08887777), np.float32(0.077833414), np.float32(0.069564596), np.float32(0.06576825), np.float32(0.062225856), np.float32(0.06433861), np.float32(0.06603825), np.float32(0.07642897), np.float32(0.080836), np.float32(0.0872184), np.float32(0.0915423), np.float32(0.095448144), np.float32(0.09180205), np.float32(0.07501838), np.float32(0.07121244), np.float32(0.067685425), np.float32(0.055743463), np.float32(0.050212555), np.float32(0.04620771), np.float32(0.04265684), np.float32(0.041178882), np.float32(0.048089992), np.float32(0.05516687), np.float32(0.048635516), np.float32(0.051708862), np.float32(0.05400917), np.float32(0.056577206), np.float32(0.049335666), np.float32(0.04792275), np.float32(0.047513343), np.float32(0.041191377), np.float32(0.036063682), np.float32(0.034892607), np.float32(0.029591715), np.float32(0.028502604), np.float32(0.026357561), np.float32(0.027640162), np.float32(0.030704446), np.float32(0.0321558), np.float32(0.031342935), np.float32(0.03189934), np.float32(0.031358805), np.float32(0.027425533), np.float32(0.024836432), np.float32(0.025016937), np.float32(0.021780953), np.float32(0.021276735), np.float32(0.025234431), np.float32(0.02677647), np.float32(0.02803346), np.float32(0.032163158), np.float32(0.036693096), np.float32(0.03859404), np.float32(0.041136775), np.float32(0.043303546), np.float32(0.046761844), np.float32(0.048912827), np.float32(0.052057706), np.float32(0.055262394), np.float32(0.058537792), np.float32(0.06117319), np.float32(0.05674468), np.float32(0.05320193), np.float32(0.060533524), np.float32(0.060942236), np.float32(0.058051977), np.float32(0.06443165), np.float32(0.07090258), np.float32(0.06470189), np.float32(0.064562745), np.float32(0.074927665), np.float32(0.07605986), np.float32(0.073136434), np.float32(0.074625045), np.float32(0.08102506), np.float32(0.08415675), np.float32(0.097590886), np.float32(0.09317712), np.float32(0.0919989), np.float32(0.09076801), np.float32(0.0887062), np.float32(0.08304116), np.float32(0.08203983), np.float32(0.08266244), np.float32(0.07813763), np.float32(0.07216184), np.float32(0.07791912), np.float32(0.07191728), np.float32(0.06698501), np.float32(0.07684705), np.float32(0.079313405), np.float32(0.070468076), np.float32(0.06341213), np.float32(0.058433782), np.float32(0.04959338), np.float32(0.044599272), np.float32(0.04232609), np.float32(0.040092256), np.float32(0.035220154), np.float32(0.037136223), np.float32(0.035549253), np.float32(0.041525397), np.float32(0.042127397), np.float32(0.046603918), np.float32(0.050948314), np.float32(0.04888909), np.float32(0.05257198), np.float32(0.054687794), np.float32(0.054451443), np.float32(0.05245153), np.float32(0.054360364), np.float32(0.056373138), np.float32(0.053484786), np.float32(0.052575696), np.float32(0.056591), np.float32(0.05911595), np.float32(0.057497405), np.float32(0.059952326), np.float32(0.06397346), np.float32(0.06537472), np.float32(0.06786393), np.float32(0.07014396), np.float32(0.07347789), np.float32(0.06349823), np.float32(0.064144336), np.float32(0.06549626), np.float32(0.07547106), np.float32(0.07333653), np.float32(0.06983167), np.float32(0.09115334), np.float32(0.09830844), np.float32(0.09869513), np.float32(0.12389321), np.float32(0.14497611), np.float32(0.14635053), np.float32(0.15918504), np.float32(0.17517978), np.float32(0.17804536), np.float32(0.15996842), np.float32(0.16130501), np.float32(0.16405144), np.float32(0.15692344), np.float32(0.15024932), np.float32(0.16359016), np.float32(0.16440383), np.float32(0.15228279), np.float32(0.14759405), np.float32(0.15075655), np.float32(0.15027185), np.float32(0.14114049), np.float32(0.12930371), np.float32(0.11250304), np.float32(0.10370049), np.float32(0.1056934), np.float32(0.0988308), np.float32(0.0960644), np.float32(0.088581815), np.float32(0.08815295), np.float32(0.08058864), np.float32(0.0756428), np.float32(0.07029854), np.float32(0.060664505), np.float32(0.06093378), np.float32(0.064010814), np.float32(0.06012925), np.float32(0.06249264), np.float32(0.080597945), np.float32(0.08065881), np.float32(0.0767711), np.float32(0.08134785), np.float32(0.07030614), np.float32(0.06881051), np.float32(0.06416695), np.float32(0.06261279), np.float32(0.06411866), np.float32(0.057235524), np.float32(0.05743353), np.float32(0.058750317), np.float32(0.053046826), np.float32(0.04892786), np.float32(0.051267177), np.float32(0.061926797), np.float32(0.07052181), np.float32(0.07434053), np.float32(0.07963095), np.float32(0.08733956), np.float32(0.09893218), np.float32(0.10949932), np.float32(0.12097954), np.float32(0.12388307), np.float32(0.12764217), np.float32(0.1244141), np.float32(0.11436717), np.float32(0.1277274), np.float32(0.1328048), np.float32(0.1298955), np.float32(0.16720757), np.float32(0.18516375), np.float32(0.20638123), np.float32(0.23582774), np.float32(0.3045846), np.float32(0.33345953), np.float32(0.4162455), np.float32(0.4890369), np.float32(0.5738282), np.float32(0.5558812), np.float32(0.5850016), np.float32(0.65478987), np.float32(0.69202024), np.float32(0.70069474), np.float32(0.6962864), np.float32(0.6775849), np.float32(0.6804189), np.float32(0.63175005), np.float32(0.58115673), np.float32(0.5576015), np.float32(0.5651414), np.float32(0.5453023), np.float32(0.51569694), np.float32(0.48562542), np.float32(0.48494357), np.float32(0.42463282), np.float32(0.45291337), np.float32(0.42926478), np.float32(0.4056729), np.float32(0.3408934), np.float32(0.2986819), np.float32(0.2510114), np.float32(0.25096673), np.float32(0.24146877), np.float32(0.23791468), np.float32(0.24097374), np.float32(0.26661965), np.float32(0.24343634), np.float32(0.24163459), np.float32(0.19467533), np.float32(0.19477777), np.float32(0.1941084), np.float32(0.19071777), np.float32(0.19177347), np.float32(0.20240377), np.float32(0.18758354), np.float32(0.17950653), np.float32(0.19045855), np.float32(0.19721636), np.float32(0.18512511), np.float32(0.18607101), np.float32(0.20258328), np.float32(0.20682254), np.float32(0.20796905), np.float32(0.21486923), np.float32(0.20306545), np.float32(0.18152845), np.float32(0.16560233), np.float32(0.14482634), np.float32(0.1271684), np.float32(0.10445107), np.float32(0.14113194), np.float32(0.13288115), np.float32(0.17229319), np.float32(0.16626988), np.float32(0.18728526), np.float32(0.19267513), np.float32(0.20773855), np.float32(0.25909397), np.float32(0.26576155), np.float32(0.3478781), np.float32(0.34158185), np.float32(0.3414499), np.float32(0.41861066), np.float32(0.38592282), np.float32(0.34682536), np.float32(0.38794416), np.float32(0.40905237), np.float32(0.41383323), np.float32(0.40145507), np.float32(0.39544067), np.float32(0.39065835), np.float32(0.38453022), np.float32(0.39461607), np.float32(0.43118104), np.float32(0.523551), np.float32(0.504976), np.float32(0.44322455), np.float32(0.39999405), np.float32(0.4317496)], 'MPAMIGGSGNWSVPILIGAPDMAFPRLNNISFWLLPPSLLLLLSSALVEVGSGTGWTVYPPLSGITSHSGGAVDLAISSLHLSGVSSILGSINFITTIFNMRGPGMTMHRSPLFVWSVLVTAFPLLLSLPVLAGAITMLLTDRNFNTTFSDPAGGGDPILYQHLFWFFGHPEVYIPILPGSGIISHIVSTFSGKPVFGYLGMVYAMISIGVLGFLVWAHHMFTVGLDVDTRAYFTAATMIIAVPTGIKIFSWIATMWGGSIQYKTPMLFAVGFIFLFTIGGLTGIVLANSGLDIALHI': [np.float32(0.89138657), np.float32(0.8510859), np.float32(0.7735606), np.float32(0.76560974), np.float32(0.74414897), np.float32(0.7764278), np.float32(0.80618316), np.float32(0.85022336), np.float32(0.7849262), np.float32(0.80757457), np.float32(0.8196753), np.float32(0.8133689), np.float32(0.7868519), np.float32(0.7779332), np.float32(0.7041593), np.float32(0.7010481), np.float32(0.6824415), np.float32(0.53607446), np.float32(0.4355483), np.float32(0.42831022), np.float32(0.3665065), np.float32(0.3679225), np.float32(0.33229092), np.float32(0.27090156), np.float32(0.32950717), np.float32(0.265951), np.float32(0.24937056), np.float32(0.3069577), np.float32(0.32788566), np.float32(0.27652755), np.float32(0.17762099), np.float32(0.17939861), np.float32(0.12153066), np.float32(0.12744929), np.float32(0.10864307), np.float32(0.11138224), np.float32(0.09174669), np.float32(0.085613295), np.float32(0.08109202), np.float32(0.084763385), np.float32(0.08972742), np.float32(0.09272064), np.float32(0.105360076), np.float32(0.11551717), np.float32(0.108491324), np.float32(0.110084966), np.float32(0.115929544), np.float32(0.10754816), np.float32(0.10487507), np.float32(0.10163741), np.float32(0.08868102), np.float32(0.085017644), np.float32(0.08394671), np.float32(0.07556465), np.float32(0.07648778), np.float32(0.075171545), np.float32(0.100121446), np.float32(0.109765984), np.float32(0.14702696), np.float32(0.17144099), np.float32(0.16493721), np.float32(0.18596344), np.float32(0.18284914), np.float32(0.15844554), np.float32(0.18580902), np.float32(0.14612502), np.float32(0.09057088), np.float32(0.07792301), np.float32(0.07011074), np.float32(0.06865694), np.float32(0.06042528), np.float32(0.07010088), np.float32(0.07386898), np.float32(0.057767067), np.float32(0.05825546), np.float32(0.048267946), np.float32(0.045333613), np.float32(0.04278235), np.float32(0.037295837), np.float32(0.036592666), np.float32(0.033730756), np.float32(0.035874527), np.float32(0.033210807), np.float32(0.04068057), np.float32(0.034586336), np.float32(0.030767862), np.float32(0.03245977), np.float32(0.035744265), np.float32(0.031405855), np.float32(0.031633917), np.float32(0.035071213), np.float32(0.028560646), np.float32(0.026647467), np.float32(0.027801035), np.float32(0.028633215), np.float32(0.02289383), np.float32(0.029521123), np.float32(0.030506905), np.float32(0.030845976), np.float32(0.036660843), np.float32(0.03613795), np.float32(0.03517574), np.float32(0.036174282), np.float32(0.043525845), np.float32(0.042798374), np.float32(0.051404744), np.float32(0.052623317), np.float32(0.058990873), np.float32(0.05888833), np.float32(0.06435672), np.float32(0.06210017), np.float32(0.06489816), np.float32(0.05991793), np.float32(0.060514648), np.float32(0.058480248), np.float32(0.056882575), np.float32(0.053821966), np.float32(0.05017337), np.float32(0.04638912), np.float32(0.045296688), np.float32(0.044711635), np.float32(0.042429056), np.float32(0.035887558), np.float32(0.03612561), np.float32(0.034194086), np.float32(0.033105046), np.float32(0.033662874), np.float32(0.03409931), np.float32(0.036314122), np.float32(0.03566662), np.float32(0.03983729), np.float32(0.046162594), np.float32(0.046899162), np.float32(0.045181558), np.float32(0.050460808), np.float32(0.048842344), np.float32(0.054679558), np.float32(0.053959113), np.float32(0.045377415), np.float32(0.04729968), np.float32(0.06551313), np.float32(0.064007156), np.float32(0.06882296), np.float32(0.079285026), np.float32(0.096989825), np.float32(0.100520216), np.float32(0.10021538), np.float32(0.10773999), np.float32(0.12645818), np.float32(0.13600458), np.float32(0.16859719), np.float32(0.17434211), np.float32(0.18732004), np.float32(0.18649863), np.float32(0.21031669), np.float32(0.18492149), np.float32(0.15901147), np.float32(0.16493596), np.float32(0.114499524), np.float32(0.10506581), np.float32(0.08983495), np.float32(0.08326158), np.float32(0.07926961), np.float32(0.075102106), np.float32(0.064578384), np.float32(0.056286853), np.float32(0.058608137), np.float32(0.053840205), np.float32(0.055047203), np.float32(0.052768655), np.float32(0.048504002), np.float32(0.04460553), np.float32(0.045376476), np.float32(0.039238047), np.float32(0.04184615), np.float32(0.042731784), np.float32(0.042240683), np.float32(0.04033692), np.float32(0.039229553), np.float32(0.038956117), np.float32(0.03532059), np.float32(0.036386896), np.float32(0.037704557), np.float32(0.03973052), np.float32(0.04781693), np.float32(0.04568695), np.float32(0.041406024), np.float32(0.047662314), np.float32(0.048037753), np.float32(0.040682185), np.float32(0.04631819), np.float32(0.053400088), np.float32(0.050919864), np.float32(0.04739083), np.float32(0.053066146), np.float32(0.057051066), np.float32(0.048569273), np.float32(0.052556753), np.float32(0.047683075), np.float32(0.04656178), np.float32(0.04598594), np.float32(0.045815457), np.float32(0.051263515), np.float32(0.04113405), np.float32(0.041935313), np.float32(0.03527035), np.float32(0.03302002), np.float32(0.029812636), np.float32(0.02967093), np.float32(0.028322898), np.float32(0.02934737), np.float32(0.030959845), np.float32(0.031455748), np.float32(0.032146554), np.float32(0.03421101), np.float32(0.0327867), np.float32(0.03551951), np.float32(0.04054482), np.float32(0.035950385), np.float32(0.03689938), np.float32(0.034853607), np.float32(0.03471457), np.float32(0.030367594), np.float32(0.028857393), np.float32(0.03253311), np.float32(0.033839732), np.float32(0.029987825), np.float32(0.028411442), np.float32(0.028442172), np.float32(0.02456378), np.float32(0.025866194), np.float32(0.027994025), np.float32(0.025801212), np.float32(0.031991586), np.float32(0.0342358), np.float32(0.029656077), np.float32(0.02837363), np.float32(0.032412477), np.float32(0.02667069), np.float32(0.027502473), np.float32(0.030352348), np.float32(0.027425064), np.float32(0.026016213), np.float32(0.023609031), np.float32(0.02635219), np.float32(0.029734943), np.float32(0.027151428), np.float32(0.028589008), np.float32(0.027554145), np.float32(0.03664765), np.float32(0.042972818), np.float32(0.044220332), np.float32(0.054166067), np.float32(0.058111586), np.float32(0.06766676), np.float32(0.062274385), np.float32(0.074638136), np.float32(0.08433132), np.float32(0.08456227), np.float32(0.09728433), np.float32(0.092597015), np.float32(0.09306064), np.float32(0.09443306), np.float32(0.09593196), np.float32(0.10119468), np.float32(0.103614196), np.float32(0.1116492), np.float32(0.117837906), np.float32(0.109686606), np.float32(0.095035054), np.float32(0.09154734), np.float32(0.085406646), np.float32(0.08024561), np.float32(0.08345985), np.float32(0.088985294), np.float32(0.084062286), np.float32(0.082480066), np.float32(0.085957825), np.float32(0.09588702), np.float32(0.100703895), np.float32(0.104981534), np.float32(0.11257056), np.float32(0.12636171), np.float32(0.11778844), np.float32(0.1357782), np.float32(0.14921348), np.float32(0.15055697), np.float32(0.13681848), np.float32(0.11737237), np.float32(0.11321292), np.float32(0.10878617), np.float32(0.11994049), np.float32(0.10759689), np.float32(0.11702101), np.float32(0.098271474), np.float32(0.10961199), np.float32(0.11667518), np.float32(0.13126765)], 'MSSGLWSQEKVTSPYWEERIFYLLLQECSVTDKQTQKLLKVPKGSIGQYIQDRSVGHSRIPSAKGKKNQIGLKILEQPHAVLFVDEKDVVEINEKFTELLLAITNCEERFSLFKNRNRLSKGLQIDVGCPVKVQLRSGEEKFPGVVRFRGPLLAERTVSGIFFGVELLEEGRGQGFTDGIYQGKQLFQCDEDCGVFVALDKLEILEDDDNGLESDYAGPGDTVQMELPPLEINSRVSLKLGETTESGTVIFCDVLPGKESLGYFVGVDMDNPIGNWDGRFDGVQLCSFASVESTILLHINDIIPDSVTQERRPPKLAFMSRGVADKGSSSHNKPKATGPTSDPGNRNRSELFYTLNGSSVDSQPQSKSKNTWYIDEVAEDPAKSLTEISSDFGHASPPLQPPSMNSLSTENRFHSLPFSLTKMPNANGSIGHSPLSLSVQSVMGELNNAPVQESPPLAMASGNSHGLEVGSLAEVKENPPFYGVIRWIGQPPGLNEVLAGLELEDECAGCTDGTFRGTRYFTCALKKALFVKLKSCRPDSRFASLQPVSNQIERCNSLAFGGYLSEVVEENTPPKMEKEGLEIMIGKKKGIQGHYNSCYLDSTLFCLFAFSSVLDTVLLRPKEKNDVEYYSETQELLRTEIVNPLRIYGYVCATKIMKLRKILEKVEAASGFTSEEKDPEEFLNILFHHILRVEPLLKIRSAGQKVQDCYFYQIFMEKNEKVGVPTIQQLLEWSFINSNLKFAEAPSCLIIQMPRFGKDFKLFKKIFPSLELNITDLLEDTPRQCRICGGLAMYECRECYDDPDISAGNIKQFCKTCNTQVHLHPKRLNHKYNPVSLPKDLPDWDWRHGCIPCQKMELFAVLCIETSHYVAFVKYGKDDSAWLFFDSMADRDGGQNGFNIPQVTPCPEVGEYLKMSPEDLHSLDSRRIQGCARRLLCDAYMCMYQSPTMRGNRGSLWVPKKREKQNCGMKVKNRFSLSATLG': [np.float32(0.77176565), np.float32(0.6542137), np.float32(0.70585394), np.float32(0.7416767), np.float32(0.74736524), np.float32(0.5917076), np.float32(0.58579886), np.float32(0.5285761), np.float32(0.42782563), np.float32(0.4234591), np.float32(0.38870642), np.float32(0.33104306), np.float32(0.29421142), np.float32(0.2332835), np.float32(0.16653484), np.float32(0.15589245), np.float32(0.13595036), np.float32(0.13285191), np.float32(0.12923329), np.float32(0.13847539), np.float32(0.15056917), np.float32(0.14624745), np.float32(0.14701028), np.float32(0.13797157), np.float32(0.12422328), np.float32(0.13954358), np.float32(0.1341023), np.float32(0.12893362), np.float32(0.15375045), np.float32(0.14022313), np.float32(0.12074116), np.float32(0.131099), np.float32(0.15496792), np.float32(0.16759078), np.float32(0.18644214), np.float32(0.19958094), np.float32(0.22175135), np.float32(0.2268288), np.float32(0.22502239), np.float32(0.21646878), np.float32(0.22240783), np.float32(0.23497103), np.float32(0.22330363), np.float32(0.21833473), np.float32(0.20043942), np.float32(0.1771883), np.float32(0.17246714), np.float32(0.16566494), np.float32(0.17874509), np.float32(0.16610265), np.float32(0.16966785), np.float32(0.21088159), np.float32(0.23911798), np.float32(0.3089042), np.float32(0.38409716), np.float32(0.38412106), np.float32(0.4120288), np.float32(0.45184067), np.float32(0.46816346), np.float32(0.4081238), np.float32(0.35313436), np.float32(0.35338405), np.float32(0.27613938), np.float32(0.283016), np.float32(0.28806502), np.float32(0.28739268), np.float32(0.30172157), np.float32(0.30652565), np.float32(0.28582942), np.float32(0.26412344), np.float32(0.27339986), np.float32(0.2276732), np.float32(0.20447458), np.float32(0.17854059), np.float32(0.17305791), np.float32(0.19787505), np.float32(0.16484706), np.float32(0.13726571), np.float32(0.13090321), np.float32(0.11296473), np.float32(0.08711104), np.float32(0.07645055), np.float32(0.08468675), np.float32(0.104637034), np.float32(0.09278083), np.float32(0.079362355), np.float32(0.08608785), np.float32(0.08092681), np.float32(0.06551476), np.float32(0.05799356), np.float32(0.057170205), np.float32(0.052092027), np.float32(0.053722326), np.float32(0.05633893), np.float32(0.055362627), np.float32(0.060694337), np.float32(0.07214959), np.float32(0.071401685), np.float32(0.063834004), np.float32(0.05889934), np.float32(0.052481133), np.float32(0.050131466), np.float32(0.05206786), np.float32(0.051819302), np.float32(0.058857974), np.float32(0.06562874), np.float32(0.06585877), np.float32(0.061040577), np.float32(0.06857627), np.float32(0.08007418), np.float32(0.08132868), np.float32(0.08051011), np.float32(0.09058699), np.float32(0.09217963), np.float32(0.09738966), np.float32(0.1026), np.float32(0.112871036), np.float32(0.108667575), np.float32(0.11243002), np.float32(0.10660666), np.float32(0.10523947), np.float32(0.09810969), np.float32(0.10232581), np.float32(0.095122434), np.float32(0.104916446), np.float32(0.1152892), np.float32(0.1174715), np.float32(0.12137572), np.float32(0.12838542), np.float32(0.12866059), np.float32(0.11976624), np.float32(0.123858586), np.float32(0.1253507), np.float32(0.10283583), np.float32(0.09106597), np.float32(0.092685476), np.float32(0.08443687), np.float32(0.08939682), np.float32(0.08250587), np.float32(0.08491086), np.float32(0.08237452), np.float32(0.085740976), np.float32(0.0822384), np.float32(0.09103401), np.float32(0.091493696), np.float32(0.09896033), np.float32(0.09686381), np.float32(0.10224712), np.float32(0.09210608), np.float32(0.08460209), np.float32(0.07466562), np.float32(0.060476504), np.float32(0.049162064), np.float32(0.03831686), np.float32(0.04041419), np.float32(0.037106924), np.float32(0.036035877), np.float32(0.04227489), np.float32(0.05069434), np.float32(0.05210401), np.float32(0.06131646), np.float32(0.06423897), np.float32(0.071895674), np.float32(0.07181545), np.float32(0.06987712), np.float32(0.07342491), np.float32(0.07387593), np.float32(0.0676984), np.float32(0.06841744), np.float32(0.062234875), np.float32(0.067107394), np.float32(0.062174857), np.float32(0.065680556), np.float32(0.07137281), np.float32(0.06913416), np.float32(0.06748753), np.float32(0.07668765), np.float32(0.07206358), np.float32(0.075185075), np.float32(0.08460406), np.float32(0.09740738), np.float32(0.09055938), np.float32(0.078436464), np.float32(0.06870612), np.float32(0.05708509), np.float32(0.047886267), np.float32(0.0404769), np.float32(0.038380947), np.float32(0.041693777), np.float32(0.047758758), np.float32(0.04095933), np.float32(0.045664176), np.float32(0.043494612), np.float32(0.044392284), np.float32(0.04448141), np.float32(0.049588114), np.float32(0.05716554), np.float32(0.06848681), np.float32(0.07889175), np.float32(0.08793434), np.float32(0.09259792), np.float32(0.113695145), np.float32(0.12673889), np.float32(0.15426554), np.float32(0.14954296), np.float32(0.17945246), np.float32(0.23767053), np.float32(0.3394517), np.float32(0.34820682), np.float32(0.36986026), np.float32(0.3937517), np.float32(0.44679514), np.float32(0.47649875), np.float32(0.51949096), np.float32(0.5544461), np.float32(0.5297537), np.float32(0.5224392), np.float32(0.50898254), np.float32(0.49251223), np.float32(0.46204713), np.float32(0.42328376), np.float32(0.38823947), np.float32(0.31565067), np.float32(0.27339172), np.float32(0.27559558), np.float32(0.2552666), np.float32(0.25430238), np.float32(0.23615736), np.float32(0.19082083), np.float32(0.16789249), np.float32(0.1551107), np.float32(0.13446566), np.float32(0.1266158), np.float32(0.12790404), np.float32(0.13327877), np.float32(0.12892371), np.float32(0.10730415), np.float32(0.09955108), np.float32(0.08323036), np.float32(0.07720839), np.float32(0.06687197), np.float32(0.06092405), np.float32(0.054305583), np.float32(0.047197513), np.float32(0.049586885), np.float32(0.04949973), np.float32(0.058459252), np.float32(0.06623011), np.float32(0.07220675), np.float32(0.06464279), np.float32(0.067002654), np.float32(0.0585998), np.float32(0.05552298), np.float32(0.048008278), np.float32(0.04001997), np.float32(0.037109427), np.float32(0.039701212), np.float32(0.033460338), np.float32(0.035840772), np.float32(0.040431447), np.float32(0.047774643), np.float32(0.053036347), np.float32(0.06600589), np.float32(0.076129474), np.float32(0.086725235), np.float32(0.09174002), np.float32(0.09921565), np.float32(0.11421822), np.float32(0.11417208), np.float32(0.10301504), np.float32(0.092173636), np.float32(0.077718906), np.float32(0.08036297), np.float32(0.0800487), np.float32(0.07366597), np.float32(0.0736445), np.float32(0.0744028), np.float32(0.0749333), np.float32(0.07590262), np.float32(0.08189336), np.float32(0.08468213), np.float32(0.08134548), np.float32(0.07125243), np.float32(0.06503329), np.float32(0.05379651), np.float32(0.04888367), np.float32(0.04572972), np.float32(0.03712907), np.float32(0.036549002), np.float32(0.03302407), np.float32(0.0332442), np.float32(0.030285336), np.float32(0.03390307), np.float32(0.038365174), np.float32(0.041249342), np.float32(0.047448076), np.float32(0.054439005), np.float32(0.06900444), np.float32(0.07965368), np.float32(0.11088791), np.float32(0.13496998), np.float32(0.16631217), np.float32(0.18468572), np.float32(0.19833), np.float32(0.18899825), np.float32(0.17853338), np.float32(0.18277419), np.float32(0.22039455), np.float32(0.25699857), np.float32(0.2978333), np.float32(0.31157526), np.float32(0.42265204), np.float32(0.41928288), np.float32(0.48190787), np.float32(0.626814), np.float32(0.64461756), np.float32(0.68163943), np.float32(0.76263875), np.float32(0.79146457), np.float32(0.8404157), np.float32(0.85763234), np.float32(0.8674639), np.float32(0.8988778), np.float32(0.92405367), np.float32(0.92890584), np.float32(0.9394063), np.float32(0.94086134), np.float32(0.95046693), np.float32(0.955201), np.float32(0.96238303), np.float32(0.9682588), np.float32(0.9723008), np.float32(0.97414285), np.float32(0.975686), np.float32(0.97696316), np.float32(0.97761405), np.float32(0.97758317), np.float32(0.97609305), np.float32(0.9758581), np.float32(0.9748556), np.float32(0.97360164), np.float32(0.9715631), np.float32(0.9707055), np.float32(0.96960384), np.float32(0.9709871), np.float32(0.9715263), np.float32(0.97130436), np.float32(0.9698542), np.float32(0.97040087), np.float32(0.9711232), np.float32(0.97088665), np.float32(0.97057784), np.float32(0.97032374), np.float32(0.9720399), np.float32(0.9711936), np.float32(0.9722755), np.float32(0.97376096), np.float32(0.97337645), np.float32(0.9741266), np.float32(0.9740122), np.float32(0.97321385), np.float32(0.9735415), np.float32(0.97438365), np.float32(0.97380245), np.float32(0.97407794), np.float32(0.97317696), np.float32(0.9729857), np.float32(0.97372097), np.float32(0.97154015), np.float32(0.9721605), np.float32(0.97178787), np.float32(0.9713319), np.float32(0.97055346), np.float32(0.97179246), np.float32(0.9714314), np.float32(0.9707671), np.float32(0.9707643), np.float32(0.9679422), np.float32(0.9672512), np.float32(0.96644956), np.float32(0.9681069), np.float32(0.96752197), np.float32(0.97053695), np.float32(0.9728847), np.float32(0.9725345), np.float32(0.9734028), np.float32(0.9739864), np.float32(0.9751558), np.float32(0.97584945), np.float32(0.9755366), np.float32(0.9753788), np.float32(0.9744838), np.float32(0.9750078), np.float32(0.97529465), np.float32(0.9762798), np.float32(0.97772455), np.float32(0.9780164), np.float32(0.97824246), np.float32(0.9790541), np.float32(0.97963184), np.float32(0.9794688), np.float32(0.98000026), np.float32(0.9808111), np.float32(0.9804554), np.float32(0.9798074), np.float32(0.9793897), np.float32(0.97954834), np.float32(0.9788325), np.float32(0.9793474), np.float32(0.97933346), np.float32(0.9797753), np.float32(0.9796547), np.float32(0.97949594), np.float32(0.9798763), np.float32(0.9804049), np.float32(0.98063296), np.float32(0.9802681), np.float32(0.9802746), np.float32(0.9812251), np.float32(0.9807763), np.float32(0.98178643), np.float32(0.98216474), np.float32(0.9820364), np.float32(0.9822859), np.float32(0.98235303), np.float32(0.98170704), np.float32(0.981065), np.float32(0.9809075), np.float32(0.9803546), np.float32(0.98089087), np.float32(0.97953254), np.float32(0.97956467), np.float32(0.97906315), np.float32(0.97891176), np.float32(0.9789757), np.float32(0.9783766), np.float32(0.9788175), np.float32(0.97757804), np.float32(0.976146), np.float32(0.97583574), np.float32(0.97560024), np.float32(0.9758887), np.float32(0.9737429), np.float32(0.97427046), np.float32(0.9741216), np.float32(0.97510433), np.float32(0.975294), np.float32(0.9749419), np.float32(0.9761455), np.float32(0.9753794), np.float32(0.9764257), np.float32(0.97694343), np.float32(0.9769007), np.float32(0.9782366), np.float32(0.97806746), np.float32(0.97808844), np.float32(0.97914565), np.float32(0.9789874), np.float32(0.9771503), np.float32(0.97663784), np.float32(0.97889394), np.float32(0.9782543), np.float32(0.97827643), np.float32(0.9768217), np.float32(0.97448254), np.float32(0.9726969), np.float32(0.96733576), np.float32(0.9539603), np.float32(0.9426197), np.float32(0.895022), np.float32(0.87098217), np.float32(0.82606405), np.float32(0.7986424), np.float32(0.74225634), np.float32(0.7124602), np.float32(0.639719), np.float32(0.557569), np.float32(0.4244204), np.float32(0.37461004), np.float32(0.35044485), np.float32(0.3002895), np.float32(0.33315778), np.float32(0.25610438), np.float32(0.24117965), np.float32(0.24233457), np.float32(0.19967587), np.float32(0.14971575), np.float32(0.13445352), np.float32(0.11635775), np.float32(0.086138956), np.float32(0.07659015), np.float32(0.07073543), np.float32(0.07148918), np.float32(0.07204253), np.float32(0.08101545), np.float32(0.08353514), np.float32(0.09517373), np.float32(0.11557666), np.float32(0.115503475), np.float32(0.12806179), np.float32(0.13838837), np.float32(0.13032547), np.float32(0.11989234), np.float32(0.11285726), np.float32(0.10899709), np.float32(0.10540105), np.float32(0.11025348), np.float32(0.10063487), np.float32(0.08885709), np.float32(0.08489115), np.float32(0.08418428), np.float32(0.081444755), np.float32(0.07459652), np.float32(0.06552977), np.float32(0.06177299), np.float32(0.06810289), np.float32(0.064229555), np.float32(0.055083886), np.float32(0.051969886), np.float32(0.050248634), np.float32(0.04771474), np.float32(0.043123245), np.float32(0.045365587), np.float32(0.0462981), np.float32(0.04298132), np.float32(0.04453994), np.float32(0.047571525), np.float32(0.054536376), np.float32(0.05717278), np.float32(0.064463586), np.float32(0.06956967), np.float32(0.0731625), np.float32(0.082426384), np.float32(0.09780847), np.float32(0.106455475), np.float32(0.12326457), np.float32(0.13495512), np.float32(0.14322323), np.float32(0.15183207), np.float32(0.14573196), np.float32(0.14604585), np.float32(0.15325929), np.float32(0.18699549), np.float32(0.17893809), np.float32(0.17646174), np.float32(0.1870271), np.float32(0.16058505), np.float32(0.15196703), np.float32(0.15076044), np.float32(0.14117709), np.float32(0.13216338), np.float32(0.11402269), np.float32(0.0973059), np.float32(0.09392306), np.float32(0.10480575), np.float32(0.09947829), np.float32(0.102998234), np.float32(0.11851868), np.float32(0.12894776), np.float32(0.16174527), np.float32(0.18008773), np.float32(0.21349542), np.float32(0.22455856), np.float32(0.2407181), np.float32(0.26595753), np.float32(0.26908565), np.float32(0.2780907), np.float32(0.29725036), np.float32(0.29028928), np.float32(0.27554634), np.float32(0.27010638), np.float32(0.27340046), np.float32(0.27644506), np.float32(0.27387148), np.float32(0.28664774), np.float32(0.30091777), np.float32(0.40065125), np.float32(0.44003892), np.float32(0.40352324), np.float32(0.3986133), np.float32(0.39850006), np.float32(0.37331408), np.float32(0.2987791), np.float32(0.2633537), np.float32(0.24551111), np.float32(0.24356425), np.float32(0.22134238), np.float32(0.17380697), np.float32(0.16148657), np.float32(0.14662771), np.float32(0.12284912), np.float32(0.111520246), np.float32(0.099060155), np.float32(0.10153493), np.float32(0.08205182), np.float32(0.080913074), np.float32(0.07378893), np.float32(0.059865113), np.float32(0.05324182), np.float32(0.044359606), np.float32(0.039470144), np.float32(0.031081967), np.float32(0.028233478), np.float32(0.02612478), np.float32(0.02414963), np.float32(0.020434285), np.float32(0.019949863), np.float32(0.01811954), np.float32(0.01669119), np.float32(0.018992504), np.float32(0.025986055), np.float32(0.032467864), np.float32(0.04325552), np.float32(0.052946184), np.float32(0.062150918), np.float32(0.062996715), np.float32(0.072054446), np.float32(0.06946773), np.float32(0.06839055), np.float32(0.07374758), np.float32(0.089795806), np.float32(0.09943137), np.float32(0.112516336), np.float32(0.13973668), np.float32(0.13473633), np.float32(0.13306597), np.float32(0.14200911), np.float32(0.14638546), np.float32(0.14497912), np.float32(0.14295672), np.float32(0.13740152), np.float32(0.1439154), np.float32(0.14311548), np.float32(0.12755978), np.float32(0.118457034), np.float32(0.11026768), np.float32(0.088407755), np.float32(0.0680244), np.float32(0.05921914), np.float32(0.05205286), np.float32(0.043847818), np.float32(0.042051986), np.float32(0.042737022), np.float32(0.039211083), np.float32(0.032764215), np.float32(0.033002112), np.float32(0.03313764), np.float32(0.02729312), np.float32(0.027115826), np.float32(0.031706054), np.float32(0.02980368), np.float32(0.026131783), np.float32(0.027221616), np.float32(0.030801052), np.float32(0.029239902), np.float32(0.029961342), np.float32(0.03488674), np.float32(0.037736844), np.float32(0.038032006), np.float32(0.04377857), np.float32(0.04856923), np.float32(0.05821925), np.float32(0.06653006), np.float32(0.082672745), np.float32(0.10019943), np.float32(0.11297538), np.float32(0.116906), np.float32(0.12283823), np.float32(0.14385901), np.float32(0.14359447), np.float32(0.123446874), np.float32(0.12204796), np.float32(0.12365356), np.float32(0.10694499), np.float32(0.10673249), np.float32(0.10597636), np.float32(0.09912661), np.float32(0.08487388), np.float32(0.082614094), np.float32(0.07031797), np.float32(0.064583756), np.float32(0.05737842), np.float32(0.057392318), np.float32(0.050122224), np.float32(0.04414605), np.float32(0.045040354), np.float32(0.043232705), np.float32(0.037988283), np.float32(0.0343486), np.float32(0.03058441), np.float32(0.030486554), np.float32(0.031910226), np.float32(0.031822152), np.float32(0.033059027), np.float32(0.035851855), np.float32(0.041151177), np.float32(0.0414732), np.float32(0.04594248), np.float32(0.050552655), np.float32(0.05286064), np.float32(0.047497217), np.float32(0.047683552), np.float32(0.047246385), np.float32(0.044851307), np.float32(0.04160362), np.float32(0.047805067), np.float32(0.05343429), np.float32(0.05501058), np.float32(0.065551706), np.float32(0.08109286), np.float32(0.07593161), np.float32(0.08221195), np.float32(0.07695685), np.float32(0.07601916), np.float32(0.071296774), np.float32(0.06200258), np.float32(0.056942884), np.float32(0.054656632), np.float32(0.051542114), np.float32(0.046785243), np.float32(0.050716415), np.float32(0.050306264), np.float32(0.0496541), np.float32(0.054469354), np.float32(0.05720543), np.float32(0.060136758), np.float32(0.068996824), np.float32(0.07705947), np.float32(0.07694525), np.float32(0.074641675), np.float32(0.06821112), np.float32(0.0669111), np.float32(0.06392108), np.float32(0.053614106), np.float32(0.052779015), np.float32(0.05316091), np.float32(0.05190711), np.float32(0.046744745), np.float32(0.044798255), np.float32(0.046024803), np.float32(0.046905793), np.float32(0.041248694), np.float32(0.044236284), np.float32(0.053415935), np.float32(0.04802542), np.float32(0.050730158), np.float32(0.06196006), np.float32(0.06665442), np.float32(0.06595511), np.float32(0.077564895), np.float32(0.07249358), np.float32(0.06458439), np.float32(0.071420275), np.float32(0.07588158), np.float32(0.07365162), np.float32(0.06576031), np.float32(0.06422864), np.float32(0.06881678), np.float32(0.062862076), np.float32(0.06606412), np.float32(0.07132426), np.float32(0.07525307), np.float32(0.07580164), np.float32(0.08456598), np.float32(0.083730325), np.float32(0.09058829), np.float32(0.080028005), np.float32(0.08257358), np.float32(0.087824665), np.float32(0.08803723), np.float32(0.08280947), np.float32(0.082021736), np.float32(0.084847175), np.float32(0.06905053), np.float32(0.073249504), np.float32(0.07841274), np.float32(0.07562162), np.float32(0.070536554), np.float32(0.069347), np.float32(0.07599478), np.float32(0.07145211), np.float32(0.06942767), np.float32(0.07018257), np.float32(0.07424109), np.float32(0.06768581), np.float32(0.07028352), np.float32(0.088081166), np.float32(0.08051945), np.float32(0.07404667), np.float32(0.08874345), np.float32(0.09798545), np.float32(0.091706805), np.float32(0.10001557), np.float32(0.09902835), np.float32(0.08991972), np.float32(0.084498934), np.float32(0.09102994), np.float32(0.11354493), np.float32(0.09901718), np.float32(0.10384983), np.float32(0.109364696), np.float32(0.10569208), np.float32(0.09311689), np.float32(0.10617128), np.float32(0.10716283), np.float32(0.10797709), np.float32(0.12438413), np.float32(0.12888186), np.float32(0.1391847), np.float32(0.13450013), np.float32(0.13149478), np.float32(0.13698299), np.float32(0.13934714), np.float32(0.13664085), np.float32(0.1438909), np.float32(0.1432979), np.float32(0.13137154), np.float32(0.14505), np.float32(0.1441255), np.float32(0.1447491), np.float32(0.14837685), np.float32(0.147437), np.float32(0.16332622), np.float32(0.15949693), np.float32(0.16147113), np.float32(0.164305), np.float32(0.19557166), np.float32(0.19341728), np.float32(0.21233465), np.float32(0.2532547), np.float32(0.26108736), np.float32(0.26414225), np.float32(0.23944251), np.float32(0.26957163), np.float32(0.2675829), np.float32(0.30724505), np.float32(0.30112958), np.float32(0.286906), np.float32(0.32146448), np.float32(0.31427175), np.float32(0.2987947), np.float32(0.24262029), np.float32(0.24820161), np.float32(0.21317244), np.float32(0.1803474), np.float32(0.16868603), np.float32(0.15599933), np.float32(0.14349845), np.float32(0.13222113), np.float32(0.11851974), np.float32(0.10243035), np.float32(0.08312421), np.float32(0.07170719), np.float32(0.0777541), np.float32(0.0748572), np.float32(0.06362501), np.float32(0.06227166), np.float32(0.051613737), np.float32(0.044753212), np.float32(0.03502637), np.float32(0.0339233), np.float32(0.031942036), np.float32(0.03700931), np.float32(0.037163913), np.float32(0.033975627), np.float32(0.03975917), np.float32(0.042673696), np.float32(0.041120578), np.float32(0.04056444), np.float32(0.040132225), np.float32(0.040072646), np.float32(0.039545815), np.float32(0.038314566), np.float32(0.039937753), np.float32(0.04413377), np.float32(0.04911862), np.float32(0.051818673), np.float32(0.050487604), np.float32(0.052989453), np.float32(0.061561376), np.float32(0.06928752), np.float32(0.07610094), np.float32(0.09055634), np.float32(0.106174655), np.float32(0.14102337), np.float32(0.1676279), np.float32(0.19550303), np.float32(0.22148229), np.float32(0.2258361), np.float32(0.23653586), np.float32(0.24605456), np.float32(0.21737668), np.float32(0.22550662), np.float32(0.24594975), np.float32(0.23028211), np.float32(0.26012078), np.float32(0.273965), np.float32(0.28561923), np.float32(0.28778794), np.float32(0.33569902), np.float32(0.29608646), np.float32(0.28052983), np.float32(0.26991746), np.float32(0.2589682), np.float32(0.22032776), np.float32(0.21236122), np.float32(0.21029982), np.float32(0.20190273), np.float32(0.18869147), np.float32(0.19971725), np.float32(0.19998215), np.float32(0.16590776), np.float32(0.1593531), np.float32(0.1465062), np.float32(0.14334685), np.float32(0.14837149), np.float32(0.14356029), np.float32(0.13913973), np.float32(0.14151007), np.float32(0.12822272), np.float32(0.117495276), np.float32(0.11658822), np.float32(0.11551624), np.float32(0.10802342), np.float32(0.099897176), np.float32(0.09720154), np.float32(0.08712853), np.float32(0.079072036), np.float32(0.07555416), np.float32(0.06575946), np.float32(0.054522328), np.float32(0.049170267), np.float32(0.047901303), np.float32(0.050278097), np.float32(0.05188778), np.float32(0.061282918), np.float32(0.068599574), np.float32(0.069023415), np.float32(0.072629645), np.float32(0.07733708), np.float32(0.082250796), np.float32(0.08961888), np.float32(0.09389239), np.float32(0.11875199), np.float32(0.13894606), np.float32(0.15901256), np.float32(0.14831835), np.float32(0.15726358), np.float32(0.18813019), np.float32(0.24281774), np.float32(0.2660391), np.float32(0.34461412), np.float32(0.42228326), np.float32(0.46707895), np.float32(0.48418725), np.float32(0.51463306), np.float32(0.6071876), np.float32(0.64609283), np.float32(0.6627457), np.float32(0.7050948), np.float32(0.7186484), np.float32(0.73420095), np.float32(0.7763339), np.float32(0.84943), np.float32(0.87044597), np.float32(0.8874581), np.float32(0.89011484), np.float32(0.8843373), np.float32(0.9009538), np.float32(0.92294526), np.float32(0.9324087), np.float32(0.9357372), np.float32(0.9347933), np.float32(0.92916155), np.float32(0.9177228), np.float32(0.9111292), np.float32(0.8656333), np.float32(0.8688118), np.float32(0.7858939), np.float32(0.7006699), np.float32(0.62669253), np.float32(0.7831452)], 'MGVDKKQKQRKTNPFELKFNKSKHDILGRKKGAQVGAPTASRKRAHEQREQTLGVEYDRKNKISKIVDKRLGEKDGKSEEEKGAMRFTEERVKNYKRASKFNLTDDGDEEEEVLTHKGKALSDIEKYDKSMISDSDDDEEPGNLGSNMVKVAHFGGGEKTAEEHVREKISREDMISNLIAKTKLARHEKQQQKDELELMTESLDSKYQALMGKMKASFRPTGRQPLEKDDYDKLTITLKTEADARATPADRKLSEEEEALKEKERLETLEAARISKNNAFFNAKSHLSADADVDIDAGSKADARKVQAKNSRFEVKFDDEGGLIDEDTVEKSRILKKNLDGSDESDDDEDLEDEEEDLDDLLEDEDELEEDSDDEEAQEAQKVVKKAKKSAPEPAETLPFVFEMPKNYKKFCALLEKHSESMDLVLERLVKCHHPSLKEGNKKRLNKLFLLCLRWFDDMSKEELTAESVKEMNLAQETMHALMKFDIQYGVRCVRALIRQHWKGRQDKQKSSPVSFGLISAIRLVSGLFPVADSWHPVVVPALFLATEALCSAKCANLNALAKQIQLANAIVEYVSESKRYVPELVAFARSALLLAVTEKSEKFATNGFPISKPHTEMLCFEEKYTGPALQPISLTTIFNNSPSDPSLKLHVLRALLSLIQHLRVIYSNQNETYSIVFKPFLRILESIQAKNLPAEVQEELETLCASMKAEIGAKCRLVHLSLVKTEKSMLKMLEPRFEWDFDPERPHHGPKDEKKKLTKNLRNERRGAIKELRKDTAFLARKQLSSVKTKDRARIAATKRVMGGLMQQQGEWNKEKRTADVEKKKDKK': [np.float32(0.96378297), np.float32(0.9642054), np.float32(0.96347237), np.float32(0.9631782), np.float32(0.96665347), np.float32(0.9664384), np.float32(0.96635777), np.float32(0.966679), np.float32(0.9647476), np.float32(0.96486217), np.float32(0.96034676), np.float32(0.9598391), np.float32(0.95902795), np.float32(0.9518966), np.float32(0.9541526), np.float32(0.95878243), np.float32(0.9602992), np.float32(0.96371984), np.float32(0.96378684), np.float32(0.96557236), np.float32(0.9629787), np.float32(0.9609658), np.float32(0.95656615), np.float32(0.9556386), np.float32(0.951715), np.float32(0.95190907), np.float32(0.95389706), np.float32(0.95353836), np.float32(0.95543367), np.float32(0.9567204), np.float32(0.9582463), np.float32(0.95906854), np.float32(0.9628819), np.float32(0.9614361), np.float32(0.9647131), np.float32(0.9666645), np.float32(0.9636655), np.float32(0.9628694), np.float32(0.9606827), np.float32(0.95807755), np.float32(0.9606161), np.float32(0.9579575), np.float32(0.9527704), np.float32(0.9487465), np.float32(0.9461225), np.float32(0.9461344), np.float32(0.9394937), np.float32(0.93212277), np.float32(0.92795527), np.float32(0.9181612), np.float32(0.916747), np.float32(0.9114404), np.float32(0.9024114), np.float32(0.8981932), np.float32(0.89206904), np.float32(0.88102996), np.float32(0.870847), np.float32(0.8584536), np.float32(0.85322374), np.float32(0.8575071), np.float32(0.8334283), np.float32(0.82591915), np.float32(0.82217073), np.float32(0.8195331), np.float32(0.81446725), np.float32(0.80007035), np.float32(0.8148881), np.float32(0.8222389), np.float32(0.8043687), np.float32(0.7953447), np.float32(0.81002647), np.float32(0.79945546), np.float32(0.7949245), np.float32(0.7939631), np.float32(0.7907895), np.float32(0.7925704), np.float32(0.81160617), np.float32(0.8085582), np.float32(0.8027357), np.float32(0.810166), np.float32(0.8204327), np.float32(0.8307296), np.float32(0.83681095), np.float32(0.8322712), np.float32(0.8585539), np.float32(0.87427133), np.float32(0.8797095), np.float32(0.878587), np.float32(0.87763196), np.float32(0.8679404), np.float32(0.8794852), np.float32(0.8738033), np.float32(0.8709736), np.float32(0.87172616), np.float32(0.8774695), np.float32(0.8831387), np.float32(0.8947041), np.float32(0.90301466), np.float32(0.8964146), np.float32(0.90238255), np.float32(0.906303), np.float32(0.9170013), np.float32(0.9302674), np.float32(0.9305009), np.float32(0.9379407), np.float32(0.9437444), np.float32(0.9447985), np.float32(0.9492802), np.float32(0.95241666), np.float32(0.95465946), np.float32(0.95358217), np.float32(0.9537343), np.float32(0.9483235), np.float32(0.9461651), np.float32(0.944383), np.float32(0.94468117), np.float32(0.9453269), np.float32(0.94914776), np.float32(0.9425938), np.float32(0.94564396), np.float32(0.94551784), np.float32(0.9443389), np.float32(0.9466597), np.float32(0.9398643), np.float32(0.94070566), np.float32(0.935768), np.float32(0.9398598), np.float32(0.94806534), np.float32(0.94830143), np.float32(0.94635266), np.float32(0.9493893), np.float32(0.95111114), np.float32(0.95441467), np.float32(0.9569672), np.float32(0.9594913), np.float32(0.9621495), np.float32(0.96355325), np.float32(0.9649227), np.float32(0.9649132), np.float32(0.9631414), np.float32(0.9633658), np.float32(0.9640558), np.float32(0.96326816), np.float32(0.9611498), np.float32(0.962043), np.float32(0.96282035), np.float32(0.96059984), np.float32(0.96459585), np.float32(0.96436685), np.float32(0.96118706), np.float32(0.9565284), np.float32(0.95448077), np.float32(0.9458633), np.float32(0.9287432), np.float32(0.92579836), np.float32(0.9200801), np.float32(0.8884372), np.float32(0.8778538), np.float32(0.86055547), np.float32(0.8400608), np.float32(0.8127744), np.float32(0.78982204), np.float32(0.77673113), np.float32(0.75355846), np.float32(0.7413043), np.float32(0.7130014), np.float32(0.66567653), np.float32(0.6799395), np.float32(0.6483956), np.float32(0.6250847), np.float32(0.5918367), np.float32(0.54836494), np.float32(0.5437069), np.float32(0.5521525), np.float32(0.5224219), np.float32(0.50745183), np.float32(0.49702752), np.float32(0.5092474), np.float32(0.51816833), np.float32(0.5134925), np.float32(0.5038224), np.float32(0.50987786), np.float32(0.5078227), np.float32(0.4977509), np.float32(0.4869443), np.float32(0.48843697), np.float32(0.48583624), np.float32(0.48761764), np.float32(0.49534968), np.float32(0.49542058), np.float32(0.4971228), np.float32(0.49089935), np.float32(0.47731942), np.float32(0.48139393), np.float32(0.48841843), np.float32(0.45452017), np.float32(0.44855604), np.float32(0.4683128), np.float32(0.4434539), np.float32(0.42242795), np.float32(0.41052037), np.float32(0.40810016), np.float32(0.4234183), np.float32(0.41186282), np.float32(0.4028628), np.float32(0.41747743), np.float32(0.43229008), np.float32(0.44688976), np.float32(0.46952885), np.float32(0.5401967), np.float32(0.5739086), np.float32(0.6303931), np.float32(0.6721311), np.float32(0.69044524), np.float32(0.7166485), np.float32(0.76315564), np.float32(0.797742), np.float32(0.8131), np.float32(0.8248709), np.float32(0.8594768), np.float32(0.8696057), np.float32(0.88138026), np.float32(0.8741472), np.float32(0.8692018), np.float32(0.8413395), np.float32(0.84026414), np.float32(0.83868754), np.float32(0.84040666), np.float32(0.8403287), np.float32(0.82537466), np.float32(0.81954086), np.float32(0.8205752), np.float32(0.81428653), np.float32(0.83071595), np.float32(0.80751985), np.float32(0.7940302), np.float32(0.78523505), np.float32(0.79986507), np.float32(0.78879446), np.float32(0.7895262), np.float32(0.7725201), np.float32(0.75004894), np.float32(0.7385078), np.float32(0.7334388), np.float32(0.7415045), np.float32(0.7435221), np.float32(0.74725854), np.float32(0.70793074), np.float32(0.6711521), np.float32(0.68370545), np.float32(0.6703685), np.float32(0.6697292), np.float32(0.6598148), np.float32(0.6434157), np.float32(0.6510269), np.float32(0.6631981), np.float32(0.6680806), np.float32(0.6536702), np.float32(0.6407317), np.float32(0.640999), np.float32(0.6185947), np.float32(0.6080593), np.float32(0.60118437), np.float32(0.6079548), np.float32(0.6190957), np.float32(0.62403166), np.float32(0.6540625), np.float32(0.65375525), np.float32(0.6754382), np.float32(0.68466955), np.float32(0.69179446), np.float32(0.7073396), np.float32(0.7192933), np.float32(0.7272531), np.float32(0.74533826), np.float32(0.7615014), np.float32(0.77358365), np.float32(0.7972429), np.float32(0.8123068), np.float32(0.82822376), np.float32(0.83488715), np.float32(0.84531546), np.float32(0.8578842), np.float32(0.8754984), np.float32(0.88927466), np.float32(0.90299076), np.float32(0.9013461), np.float32(0.911631), np.float32(0.92511), np.float32(0.9296412), np.float32(0.94243985), np.float32(0.94868803), np.float32(0.95289326), np.float32(0.9562555), np.float32(0.9572508), np.float32(0.9637752), np.float32(0.9618234), np.float32(0.96777856), np.float32(0.9672037), np.float32(0.9661143), np.float32(0.96567595), np.float32(0.967677), np.float32(0.96533847), np.float32(0.9673904), np.float32(0.96342945), np.float32(0.96212476), np.float32(0.96180046), np.float32(0.9603359), np.float32(0.96152097), np.float32(0.9605712), np.float32(0.9617228), np.float32(0.9646015), np.float32(0.9651549), np.float32(0.96293163), np.float32(0.96214706), np.float32(0.9609211), np.float32(0.96215093), np.float32(0.9618657), np.float32(0.96254516), np.float32(0.9623993), np.float32(0.96295124), np.float32(0.9618931), np.float32(0.9598821), np.float32(0.9629901), np.float32(0.96429795), np.float32(0.9644573), np.float32(0.9637749), np.float32(0.9640745), np.float32(0.9616745), np.float32(0.9583753), np.float32(0.9576546), np.float32(0.9542992), np.float32(0.9498777), np.float32(0.94013244), np.float32(0.94350904), np.float32(0.9428063), np.float32(0.9416002), np.float32(0.94317204), np.float32(0.94288665), np.float32(0.9479917), np.float32(0.9506024), np.float32(0.95375705), np.float32(0.9588308), np.float32(0.9606549), np.float32(0.96373546), np.float32(0.96615446), np.float32(0.9683414), np.float32(0.9685101), np.float32(0.96749353), np.float32(0.9673039), np.float32(0.9678898), np.float32(0.9659448), np.float32(0.9659665), np.float32(0.9665509), np.float32(0.96640956), np.float32(0.9663739), np.float32(0.9665061), np.float32(0.9659067), np.float32(0.96553737), np.float32(0.96552646), np.float32(0.9644354), np.float32(0.96704537), np.float32(0.96800554), np.float32(0.9681064), np.float32(0.96766704), np.float32(0.9676762), np.float32(0.9661824), np.float32(0.9640043), np.float32(0.9622255), np.float32(0.96214616), np.float32(0.9593786), np.float32(0.9570432), np.float32(0.95658505), np.float32(0.95662385), np.float32(0.9534182), np.float32(0.9484009), np.float32(0.94901145), np.float32(0.9476046), np.float32(0.9471724), np.float32(0.9401183), np.float32(0.930401), np.float32(0.9232198), np.float32(0.9227209), np.float32(0.92506236), np.float32(0.9429091), np.float32(0.94505686), np.float32(0.94195336), np.float32(0.9306892), np.float32(0.9095596), np.float32(0.8895834), np.float32(0.87794423), np.float32(0.8672553), np.float32(0.831116), np.float32(0.8140258), np.float32(0.779557), np.float32(0.75142336), np.float32(0.71288645), np.float32(0.6898109), np.float32(0.6543823), np.float32(0.5827901), np.float32(0.48218316), np.float32(0.41795227), np.float32(0.34941283), np.float32(0.24384417), np.float32(0.24384417), np.float32(0.21978527), np.float32(0.16990209), np.float32(0.14184919), np.float32(0.13392091), np.float32(0.12300233), np.float32(0.11480897), np.float32(0.1139232), np.float32(0.11018359), np.float32(0.10250744), np.float32(0.09858524), np.float32(0.093962304), np.float32(0.09596138), np.float32(0.08754544), np.float32(0.07510522), np.float32(0.07973618), np.float32(0.07995165), np.float32(0.07289189), np.float32(0.07229267), np.float32(0.08359363), np.float32(0.09379039), np.float32(0.093630165), np.float32(0.106861725), np.float32(0.12874411), np.float32(0.11871121), np.float32(0.11568721), np.float32(0.12146037), np.float32(0.122371905), np.float32(0.112191156), np.float32(0.10337881), np.float32(0.10269878), np.float32(0.10792502), np.float32(0.09418433), np.float32(0.093830116), np.float32(0.094876505), np.float32(0.09801419), np.float32(0.09049845), np.float32(0.092853844), np.float32(0.09023152), np.float32(0.07322293), np.float32(0.0706727), np.float32(0.07320065), np.float32(0.07191502), np.float32(0.06597819), np.float32(0.06250987), np.float32(0.06760854), np.float32(0.065108545), np.float32(0.06324017), np.float32(0.058737382), np.float32(0.054694645), np.float32(0.05572439), np.float32(0.054482654), np.float32(0.052557044), np.float32(0.060578525), np.float32(0.07361825), np.float32(0.077437855), np.float32(0.0829931), np.float32(0.09345802), np.float32(0.09553165), np.float32(0.1002059), np.float32(0.11918395), np.float32(0.13553992), np.float32(0.130484), np.float32(0.1310492), np.float32(0.14396824), np.float32(0.14063998), np.float32(0.12555028), np.float32(0.12570019), np.float32(0.13018484), np.float32(0.11814841), np.float32(0.10076314), np.float32(0.0867475), np.float32(0.09159325), np.float32(0.08194314), np.float32(0.07214707), np.float32(0.061313335), np.float32(0.06803238), np.float32(0.06487744), np.float32(0.051539212), np.float32(0.04688939), np.float32(0.047223683), np.float32(0.039833467), np.float32(0.037592724), np.float32(0.04050061), np.float32(0.0406059), np.float32(0.036374543), np.float32(0.03769846), np.float32(0.04877786), np.float32(0.048920296), np.float32(0.05532254), np.float32(0.07308818), np.float32(0.08461049), np.float32(0.088096954), np.float32(0.104456), np.float32(0.12339167), np.float32(0.13785808), np.float32(0.14297794), np.float32(0.1633409), np.float32(0.18540524), np.float32(0.19041179), np.float32(0.19592929), np.float32(0.2005745), np.float32(0.19578832), np.float32(0.18089028), np.float32(0.17165804), np.float32(0.16936705), np.float32(0.16826706), np.float32(0.16029844), np.float32(0.15669383), np.float32(0.16366293), np.float32(0.15810351), np.float32(0.13925485), np.float32(0.111025855), np.float32(0.096402936), np.float32(0.077657014), np.float32(0.07449104), np.float32(0.04400611), np.float32(0.039558686), np.float32(0.03586502), np.float32(0.034477375), np.float32(0.033091873), np.float32(0.03171022), np.float32(0.03067838), np.float32(0.028655794), np.float32(0.025674202), np.float32(0.026321914), np.float32(0.02690927), np.float32(0.02701822), np.float32(0.028789965), np.float32(0.032183815), np.float32(0.0323679), np.float32(0.034186505), np.float32(0.036324993), np.float32(0.042030014), np.float32(0.037305757), np.float32(0.03671053), np.float32(0.039536815), np.float32(0.04256475), np.float32(0.040478706), np.float32(0.036391526), np.float32(0.040179104), np.float32(0.03925177), np.float32(0.035246305), np.float32(0.03589321), np.float32(0.036545064), np.float32(0.034682695), np.float32(0.03461649), np.float32(0.037931185), np.float32(0.04215653), np.float32(0.041862793), np.float32(0.04563064), np.float32(0.0500659), np.float32(0.047985315), np.float32(0.05233376), np.float32(0.052628413), np.float32(0.050420735), np.float32(0.04176663), np.float32(0.04554447), np.float32(0.04427315), np.float32(0.04417073), np.float32(0.04635945), np.float32(0.05437667), np.float32(0.051828578), np.float32(0.058359925), np.float32(0.06454777), np.float32(0.06264698), np.float32(0.05944055), np.float32(0.058600605), np.float32(0.060185965), np.float32(0.05740306), np.float32(0.05224357), np.float32(0.050200865), np.float32(0.048913505), np.float32(0.04623467), np.float32(0.04186043), np.float32(0.041227672), np.float32(0.040393494), np.float32(0.03632072), np.float32(0.03731779), np.float32(0.040302657), np.float32(0.04008911), np.float32(0.03543198), np.float32(0.036628105), np.float32(0.042876277), np.float32(0.04448203), np.float32(0.041054774), np.float32(0.047629178), np.float32(0.049677406), np.float32(0.04243497), np.float32(0.044374477), np.float32(0.056381315), np.float32(0.06396118), np.float32(0.062534034), np.float32(0.07638374), np.float32(0.09889917), np.float32(0.10330692), np.float32(0.111735284), np.float32(0.15094852), np.float32(0.15788078), np.float32(0.16087423), np.float32(0.1825523), np.float32(0.18786448), np.float32(0.18424977), np.float32(0.17921147), np.float32(0.18979774), np.float32(0.2096323), np.float32(0.20560087), np.float32(0.2063567), np.float32(0.20397116), np.float32(0.19469178), np.float32(0.16467461), np.float32(0.14903258), np.float32(0.17164549), np.float32(0.18367311), np.float32(0.17942874), np.float32(0.16500145), np.float32(0.17962414), np.float32(0.16343553), np.float32(0.13716467), np.float32(0.12581463), np.float32(0.12961045), np.float32(0.13860275), np.float32(0.12850079), np.float32(0.12502073), np.float32(0.13970098), np.float32(0.14703587), np.float32(0.15978545), np.float32(0.17837952), np.float32(0.19964644), np.float32(0.21567973), np.float32(0.223308), np.float32(0.22034548), np.float32(0.19097373), np.float32(0.18801811), np.float32(0.16875432), np.float32(0.1692899), np.float32(0.15825811), np.float32(0.1353917), np.float32(0.12955236), np.float32(0.11532341), np.float32(0.093999945), np.float32(0.08580564), np.float32(0.07860255), np.float32(0.064987), np.float32(0.054824162), np.float32(0.05336805), np.float32(0.055278372), np.float32(0.04629704), np.float32(0.04145028), np.float32(0.036461648), np.float32(0.034957867), np.float32(0.032106265), np.float32(0.030640807), np.float32(0.03190895), np.float32(0.033818357), np.float32(0.03318185), np.float32(0.038652595), np.float32(0.039630372), np.float32(0.036075674), np.float32(0.036988933), np.float32(0.038515482), np.float32(0.038996134), np.float32(0.0370794), np.float32(0.039071023), np.float32(0.04187211), np.float32(0.041725446), np.float32(0.03912214), np.float32(0.046432614), np.float32(0.047687046), np.float32(0.041902423), np.float32(0.043867312), np.float32(0.05055962), np.float32(0.046378724), np.float32(0.048796445), np.float32(0.054621864), np.float32(0.06524093), np.float32(0.07215435), np.float32(0.06424485), np.float32(0.06304137), np.float32(0.06606009), np.float32(0.06450476), np.float32(0.06015267), np.float32(0.06716108), np.float32(0.07535685), np.float32(0.07699687), np.float32(0.07242812), np.float32(0.08615159), np.float32(0.08823019), np.float32(0.08260914), np.float32(0.08819948), np.float32(0.10142288), np.float32(0.09581291), np.float32(0.096689776), np.float32(0.116543785), np.float32(0.12182995), np.float32(0.115461595), np.float32(0.109595716), np.float32(0.10970181), np.float32(0.10349477), np.float32(0.09731424), np.float32(0.077062584), np.float32(0.07682608), np.float32(0.07447498), np.float32(0.06740035), np.float32(0.05846302), np.float32(0.061730254), np.float32(0.061930586), np.float32(0.050713252), np.float32(0.050479762), np.float32(0.060934387), np.float32(0.057614118), np.float32(0.05718658), np.float32(0.067396246), np.float32(0.07313504), np.float32(0.06930982), np.float32(0.0657432), np.float32(0.0748388), np.float32(0.07342181), np.float32(0.06555389), np.float32(0.06413461), np.float32(0.071571015), np.float32(0.07692287), np.float32(0.07636405), np.float32(0.07985118), np.float32(0.09464211), np.float32(0.105467245), np.float32(0.11468824), np.float32(0.13515408), np.float32(0.15568675), np.float32(0.19113807), np.float32(0.24129352), np.float32(0.27765733), np.float32(0.31280452), np.float32(0.32505107), np.float32(0.3759304), np.float32(0.40462518), np.float32(0.47035193), np.float32(0.5063653), np.float32(0.5557469), np.float32(0.6070279), np.float32(0.6434282), np.float32(0.7041377), np.float32(0.73563296), np.float32(0.7345954), np.float32(0.7485883), np.float32(0.754376), np.float32(0.7728775), np.float32(0.7710808), np.float32(0.77315384), np.float32(0.7773136), np.float32(0.7728302), np.float32(0.8072036), np.float32(0.796015), np.float32(0.7479386), np.float32(0.7407479), np.float32(0.740877), np.float32(0.716674), np.float32(0.6528234), np.float32(0.67243296), np.float32(0.68209845), np.float32(0.6422927), np.float32(0.63045764), np.float32(0.6101992), np.float32(0.5917145), np.float32(0.56907314), np.float32(0.52490354), np.float32(0.5372275), np.float32(0.5560135), np.float32(0.5436203), np.float32(0.5460783), np.float32(0.5732143), np.float32(0.5751763), np.float32(0.5568995), np.float32(0.57563424), np.float32(0.56164545), np.float32(0.57154465), np.float32(0.55938345), np.float32(0.58535624), np.float32(0.5958654), np.float32(0.5919285), np.float32(0.6027675), np.float32(0.6022044), np.float32(0.58091486), np.float32(0.5482303), np.float32(0.5571516), np.float32(0.58472234), np.float32(0.5983899), np.float32(0.59349334), np.float32(0.61346936), np.float32(0.61916584), np.float32(0.61836743), np.float32(0.59855443), np.float32(0.5996278), np.float32(0.59078616), np.float32(0.5953126), np.float32(0.5589253), np.float32(0.5554785), np.float32(0.5389139), np.float32(0.54950875), np.float32(0.5487912), np.float32(0.58211887), np.float32(0.56615955), np.float32(0.5914542), np.float32(0.6122292), np.float32(0.5867115), np.float32(0.5913229), np.float32(0.6062224), np.float32(0.592691), np.float32(0.60501283), np.float32(0.5913989), np.float32(0.60607606), np.float32(0.5992188), np.float32(0.6272555), np.float32(0.6567477), np.float32(0.6758979), np.float32(0.68127656), np.float32(0.65920407), np.float32(0.6897181), np.float32(0.7215039), np.float32(0.70751196), np.float32(0.7095918), np.float32(0.7038198), np.float32(0.70020264), np.float32(0.7058562), np.float32(0.705721)], 'GNAVVLKPSEVSEHMAKILEELLPQYLDQDLYPVVNGGVLETTELLKQKFDHILYTGSSSVGKIVMEAAAKHLTPITLELGGKSPCYIDKDCDIDVACRRVTWGKFLNCGQTCIAPDYILCDKSIQGRAVEVIKETLKEFYGEDPKTSPDYERIINKHHFKRIFSLMEGSKVALGGETDEESCYIAPTVLTEVSPDSKVMQEEIFGPLLPIVNVSGVDEAIRFINQREKPLALYVFSHDKKVIKKMIAETSSGGVTANDVILHYIVSALPFGGVGNSGMGSYHGKHSFDTFSHRRSCLVKSLKMERMNKVRYPPASEDKVKWTRIFILKRFNLGKVGLLFLAMFGALAAVLLKKLHAPLRRILPLMLTARRLTWCSSKSSRQQPIAPHYKIEAESAQ': [np.float32(0.52412295), np.float32(0.54067755), np.float32(0.51516306), np.float32(0.4839316), np.float32(0.40754604), np.float32(0.38030362), np.float32(0.36005244), np.float32(0.28375608), np.float32(0.24181448), np.float32(0.2787834), np.float32(0.20426942), np.float32(0.15708691), np.float32(0.14848527), np.float32(0.14208692), np.float32(0.11497738), np.float32(0.100301236), np.float32(0.10344024), np.float32(0.09942208), np.float32(0.1051878), np.float32(0.097848736), np.float32(0.093766175), np.float32(0.088792935), np.float32(0.08489562), np.float32(0.087273784), np.float32(0.09382829), np.float32(0.08756885), np.float32(0.08966073), np.float32(0.09603698), np.float32(0.10233754), np.float32(0.09686966), np.float32(0.09884091), np.float32(0.10535483), np.float32(0.109983005), np.float32(0.099201255), np.float32(0.09664369), np.float32(0.109831885), np.float32(0.107176885), np.float32(0.10255574), np.float32(0.09967962), np.float32(0.10229886), np.float32(0.10014177), np.float32(0.082794115), np.float32(0.07349489), np.float32(0.074894115), np.float32(0.07413954), np.float32(0.071147576), np.float32(0.07296019), np.float32(0.0757293), np.float32(0.07414478), np.float32(0.06787088), np.float32(0.06378154), np.float32(0.06684914), np.float32(0.06737507), np.float32(0.05730073), np.float32(0.056582756), np.float32(0.061880983), np.float32(0.057053182), np.float32(0.0572798), np.float32(0.059990756), np.float32(0.06087521), np.float32(0.056799147), np.float32(0.052887946), np.float32(0.05594535), np.float32(0.05386483), np.float32(0.04744274), np.float32(0.04667676), np.float32(0.044874176), np.float32(0.050461892), np.float32(0.04864208), np.float32(0.049384143), np.float32(0.053526215), np.float32(0.06429502), np.float32(0.05913906), np.float32(0.0638991), np.float32(0.06719473), np.float32(0.06462539), np.float32(0.06676401), np.float32(0.07647664), np.float32(0.10194611), np.float32(0.101485394), np.float32(0.1067378), np.float32(0.11357109), np.float32(0.1153127), np.float32(0.10294424), np.float32(0.08886767), np.float32(0.094792575), np.float32(0.07918793), np.float32(0.07023932), np.float32(0.07793908), np.float32(0.0741121), np.float32(0.07401676), np.float32(0.07330426), np.float32(0.07161665), np.float32(0.07494227), np.float32(0.0650671), np.float32(0.053521134), np.float32(0.055664778), np.float32(0.051044118), np.float32(0.05444531), np.float32(0.05475381), np.float32(0.055558123), np.float32(0.049908735), np.float32(0.044020154), np.float32(0.04179515), np.float32(0.044576038), np.float32(0.0441288), np.float32(0.04629747), np.float32(0.044271063), np.float32(0.04224451), np.float32(0.04005738), np.float32(0.042286772), np.float32(0.052461483), np.float32(0.04923566), np.float32(0.049521767), np.float32(0.055724338), np.float32(0.055833183), np.float32(0.059265368), np.float32(0.053436507), np.float32(0.050683208), np.float32(0.05635777), np.float32(0.05205003), np.float32(0.04292934), np.float32(0.04455682), np.float32(0.04501705), np.float32(0.04369137), np.float32(0.043601085), np.float32(0.047449876), np.float32(0.056261484), np.float32(0.052254573), np.float32(0.05300222), np.float32(0.06432158), np.float32(0.07628549), np.float32(0.08582584), np.float32(0.0989072), np.float32(0.114510454), np.float32(0.11109082), np.float32(0.10814128), np.float32(0.11785986), np.float32(0.12128864), np.float32(0.11448916), np.float32(0.1115181), np.float32(0.12158972), np.float32(0.12258289), np.float32(0.10989738), np.float32(0.11511992), np.float32(0.1286755), np.float32(0.13197862), np.float32(0.1257394), np.float32(0.12917496), np.float32(0.14537826), np.float32(0.14374025), np.float32(0.12766893), np.float32(0.13042758), np.float32(0.1292343), np.float32(0.10764156), np.float32(0.09041447), np.float32(0.08803124), np.float32(0.079888366), np.float32(0.06607398), np.float32(0.065608494), np.float32(0.0628249), np.float32(0.058330044), np.float32(0.055887166), np.float32(0.057847865), np.float32(0.060706496), np.float32(0.06547307), np.float32(0.07426485), np.float32(0.08648603), np.float32(0.09960565), np.float32(0.1006139), np.float32(0.098618425), np.float32(0.09933903), np.float32(0.10858357), np.float32(0.089595124), np.float32(0.07994028), np.float32(0.096020356), np.float32(0.09874392), np.float32(0.08519024), np.float32(0.08368501), np.float32(0.07864344), np.float32(0.08857085), np.float32(0.08584172), np.float32(0.07968954), np.float32(0.08484689), np.float32(0.11015178), np.float32(0.117212944), np.float32(0.13813885), np.float32(0.14008792), np.float32(0.13100506), np.float32(0.13081437), np.float32(0.12512268), np.float32(0.109747626), np.float32(0.08825867), np.float32(0.07947213), np.float32(0.08228587), np.float32(0.09057189), np.float32(0.09056723), np.float32(0.08876707), np.float32(0.09895828), np.float32(0.09774935), np.float32(0.08786083), np.float32(0.094836056), np.float32(0.10275344), np.float32(0.096917875), np.float32(0.07980561), np.float32(0.07938525), np.float32(0.081221886), np.float32(0.07015598), np.float32(0.057267953), np.float32(0.04839658), np.float32(0.045419127), np.float32(0.043770336), np.float32(0.03723667), np.float32(0.03694668), np.float32(0.039944425), np.float32(0.04206702), np.float32(0.05036344), np.float32(0.057766188), np.float32(0.056497734), np.float32(0.05177064), np.float32(0.047066104), np.float32(0.04687923), np.float32(0.043872755), np.float32(0.038922567), np.float32(0.037488036), np.float32(0.036989357), np.float32(0.038997293), np.float32(0.039546702), np.float32(0.042279355), np.float32(0.047847997), np.float32(0.043961067), np.float32(0.036857158), np.float32(0.04141455), np.float32(0.045508023), np.float32(0.039459586), np.float32(0.03931041), np.float32(0.045576017), np.float32(0.045669395), np.float32(0.041306578), np.float32(0.03929388), np.float32(0.035764825), np.float32(0.03882501), np.float32(0.041575983), np.float32(0.044427067), np.float32(0.04962641), np.float32(0.049296524), np.float32(0.055404037), np.float32(0.0672773), np.float32(0.0729811), np.float32(0.07157047), np.float32(0.060261395), np.float32(0.059341718), np.float32(0.0501977), np.float32(0.0386649), np.float32(0.037572995), np.float32(0.044155087), np.float32(0.04054917), np.float32(0.03718279), np.float32(0.041714825), np.float32(0.049399927), np.float32(0.050615273), np.float32(0.045076266), np.float32(0.04651551), np.float32(0.042863227), np.float32(0.039507937), np.float32(0.038452603), np.float32(0.03860355), np.float32(0.042553328), np.float32(0.041424047), np.float32(0.04452402), np.float32(0.045475226), np.float32(0.055970777), np.float32(0.06317884), np.float32(0.09037893), np.float32(0.14271426), np.float32(0.17895071), np.float32(0.21826972), np.float32(0.30218402), np.float32(0.3458242), np.float32(0.36570817), np.float32(0.36451408), np.float32(0.39527538), np.float32(0.46511295), np.float32(0.55452853), np.float32(0.5363367), np.float32(0.62140214), np.float32(0.538201), np.float32(0.65639174), np.float32(0.61586684), np.float32(0.77694935), np.float32(0.61617595), np.float32(0.4828413), np.float32(0.6730023), np.float32(0.77460164), np.float32(0.76398814), np.float32(0.740717), np.float32(0.82265896), np.float32(0.75963455), np.float32(0.7009015), np.float32(0.64386064), np.float32(0.7251601), np.float32(0.7554159), np.float32(0.6634975), np.float32(0.6177275), np.float32(0.5844628), np.float32(0.63096), np.float32(0.5395944), np.float32(0.45925435), np.float32(0.44815776), np.float32(0.4274125), np.float32(0.4066335), np.float32(0.430397), np.float32(0.54020584), np.float32(0.50476635), np.float32(0.61686033), np.float32(0.61086416), np.float32(0.6652547), np.float32(0.67439276), np.float32(0.6812854), np.float32(0.69617444), np.float32(0.71203554), np.float32(0.7066049), np.float32(0.6507166), np.float32(0.6363502), np.float32(0.6017589), np.float32(0.51848733), np.float32(0.49842834), np.float32(0.5226542), np.float32(0.5203474), np.float32(0.4989668), np.float32(0.472615), np.float32(0.42918897), np.float32(0.45585415), np.float32(0.44589), np.float32(0.42213374), np.float32(0.3880506), np.float32(0.34158218), np.float32(0.3154996), np.float32(0.39474848), np.float32(0.3824728), np.float32(0.5403246), np.float32(0.5011722), np.float32(0.4565359), np.float32(0.51864356), np.float32(0.48460424), np.float32(0.46749783), np.float32(0.49892306), np.float32(0.4916399), np.float32(0.4269188), np.float32(0.42288026), np.float32(0.4131052), np.float32(0.37587303), np.float32(0.38684803), np.float32(0.39138654), np.float32(0.41635948), np.float32(0.45046598), np.float32(0.44431704), np.float32(0.5322728), np.float32(0.6160389), np.float32(0.64643526), np.float32(0.69826645), np.float32(0.7374476), np.float32(0.7645201), np.float32(0.7920855), np.float32(0.80680484), np.float32(0.82926446), np.float32(0.8738451), np.float32(0.903727), np.float32(0.90131885), np.float32(0.91858983), np.float32(0.91756576), np.float32(0.9158123), np.float32(0.8976166), np.float32(0.8997121), np.float32(0.87655073), np.float32(0.8802158), np.float32(0.87765896), np.float32(0.86993337), np.float32(0.85150754), np.float32(0.86108994), np.float32(0.8739918), np.float32(0.8862811), np.float32(0.89072526), np.float32(0.88948643), np.float32(0.89740586), np.float32(0.90772825), np.float32(0.90070367), np.float32(0.90327984), np.float32(0.9207794), np.float32(0.92758167), np.float32(0.92751807), np.float32(0.9132463), np.float32(0.9165687), np.float32(0.8865967), np.float32(0.8287491), np.float32(0.82448506), np.float32(0.7642513)], 'MFSNTPLRSKSRDRHAGGLKSRKSVQWQTETEKHDPQTSTLEGNRSPRQPHNSSELSLDGSKRHQDFYDYSEEQALFDLLQSDPEKVTQMLTEMDISEEEEHGLQQEDKASLVNTIQELALKGAEYTGDALRKGVTPAVKALLAAAFFYYVATHVSLPGIGNNNKIPAFEPPVEPPQDISELSSRLQRLESELSRVGSDSDSSSEWISINKVVIKELPSKVESVEKALGGIDVEARKLGKSMEKITKDTRLLLDDNSAFSDTQKKCVSELESLKQQLVRQREAINAIKSNEMDTTPALAILGGTVERIDGDLTRLAADLEKQRKLDSKHITQLVTEAIEKAVPENRPDLFIDTKHQFEDYIASIVPEIKAEVLEIVSSSKHATNDTVDFSALISKAVAQKVAELDLESLFVNPDELKTVLNEEIGQVKSHVDAKVGKVETEVAQVKSEVGQVKSEVDHIQSNIRHIESEVAQVEANKTSTSRTPREEGVAEKIINFASLINGARIDTERTTALYDPWSGSNPVYWAFRRSLSTMGIGKPLVRRPWVALIGDMSGGSCWPFNGRRGQLAVKLAAKMVPTSFSLRHAVAADDMFLGSAPRFFNIWIKVDDSKLRDQINTASEAYRPYNIPWDYILVGQYEFDPAENANSWYPVPQNIRNLEIQTEETIFEFVENWGHDRFTCVYQVGVHGVQAISEEEEVEAEVIEETEDITAEEDQEDQSVVKDV': [np.float32(0.97257286), np.float32(0.9714606), np.float32(0.97223556), np.float32(0.971763), np.float32(0.9720662), np.float32(0.9730241), np.float32(0.97329783), np.float32(0.9759478), np.float32(0.976586), np.float32(0.97585505), np.float32(0.9763797), np.float32(0.9768612), np.float32(0.9768534), np.float32(0.975661), np.float32(0.97550344), np.float32(0.9773843), np.float32(0.97789633), np.float32(0.97751665), np.float32(0.97891414), np.float32(0.9780522), np.float32(0.9782718), np.float32(0.9792741), np.float32(0.97936845), np.float32(0.9802926), np.float32(0.97923493), np.float32(0.98002714), np.float32(0.97869486), np.float32(0.9774919), np.float32(0.9775185), np.float32(0.97740626), np.float32(0.9781416), np.float32(0.9777125), np.float32(0.9760034), np.float32(0.97678214), np.float32(0.97599447), np.float32(0.97605354), np.float32(0.9775783), np.float32(0.97852296), np.float32(0.97823536), np.float32(0.978587), np.float32(0.9789153), np.float32(0.9788133), np.float32(0.9786059), np.float32(0.9785688), np.float32(0.97880346), np.float32(0.9783352), np.float32(0.978766), np.float32(0.97856605), np.float32(0.97861254), np.float32(0.9780505), np.float32(0.97573394), np.float32(0.97520894), np.float32(0.9744118), np.float32(0.9708985), np.float32(0.9695229), np.float32(0.96679795), np.float32(0.9602885), np.float32(0.95314586), np.float32(0.94345504), np.float32(0.9340285), np.float32(0.9224651), np.float32(0.91026103), np.float32(0.8945181), np.float32(0.88121027), np.float32(0.8701998), np.float32(0.82542884), np.float32(0.8140401), np.float32(0.7777666), np.float32(0.6875204), np.float32(0.67878085), np.float32(0.6146516), np.float32(0.5760839), np.float32(0.5576043), np.float32(0.5693295), np.float32(0.551578), np.float32(0.49086207), np.float32(0.49186823), np.float32(0.5026782), np.float32(0.49634272), np.float32(0.4850082), np.float32(0.48465437), np.float32(0.5073877), np.float32(0.5004041), np.float32(0.53938997), np.float32(0.5484737), np.float32(0.556806), np.float32(0.5558415), np.float32(0.5831199), np.float32(0.54884565), np.float32(0.5928753), np.float32(0.6428706), np.float32(0.58822024), np.float32(0.5667303), np.float32(0.55562997), np.float32(0.5508018), np.float32(0.6063985), np.float32(0.5650592), np.float32(0.5039954), np.float32(0.49283236), np.float32(0.5347153), np.float32(0.53967756), np.float32(0.48388147), np.float32(0.49306092), np.float32(0.49022588), np.float32(0.45942712), np.float32(0.44149062), np.float32(0.42628437), np.float32(0.38292906), np.float32(0.32644662), np.float32(0.3267374), np.float32(0.3411797), np.float32(0.29096818), np.float32(0.2884576), np.float32(0.30126405), np.float32(0.29530108), np.float32(0.29192203), np.float32(0.29154518), np.float32(0.2752103), np.float32(0.23488133), np.float32(0.22586152), np.float32(0.20062588), np.float32(0.21082397), np.float32(0.21626973), np.float32(0.19784561), np.float32(0.19176586), np.float32(0.2081875), np.float32(0.16529158), np.float32(0.14508662), np.float32(0.18431465), np.float32(0.14794312), np.float32(0.1186184), np.float32(0.114059426), np.float32(0.11686131), np.float32(0.09272953), np.float32(0.07683575), np.float32(0.072995), np.float32(0.0698147), np.float32(0.059209295), np.float32(0.06258591), np.float32(0.064731784), np.float32(0.04466815), np.float32(0.034507744), np.float32(0.030746719), np.float32(0.025439445), np.float32(0.023214879), np.float32(0.0222965), np.float32(0.020928279), np.float32(0.021585887), np.float32(0.023051262), np.float32(0.023281198), np.float32(0.027250655), np.float32(0.034818795), np.float32(0.04006042), np.float32(0.04895478), np.float32(0.054876484), np.float32(0.066336885), np.float32(0.10918344), np.float32(0.12450555), np.float32(0.15872364), np.float32(0.21678297), np.float32(0.3436785), np.float32(0.3621882), np.float32(0.3263252), np.float32(0.30119693), np.float32(0.36923122), np.float32(0.50883794), np.float32(0.5546038), np.float32(0.5372057), np.float32(0.55999595), np.float32(0.5907249), np.float32(0.54400355), np.float32(0.54316276), np.float32(0.47531596), np.float32(0.46209386), np.float32(0.396467), np.float32(0.39035475), np.float32(0.40580663), np.float32(0.35398966), np.float32(0.31722), np.float32(0.2690712), np.float32(0.21143663), np.float32(0.17403056), np.float32(0.16042171), np.float32(0.1675127), np.float32(0.15571883), np.float32(0.14774361), np.float32(0.15500145), np.float32(0.16409193), np.float32(0.16179924), np.float32(0.16799562), np.float32(0.17744978), np.float32(0.19837321), np.float32(0.20922816), np.float32(0.28340396), np.float32(0.30266002), np.float32(0.30444342), np.float32(0.2778385), np.float32(0.2844768), np.float32(0.30169466), np.float32(0.30585968), np.float32(0.28721538), np.float32(0.30861637), np.float32(0.30682024), np.float32(0.3129944), np.float32(0.32599142), np.float32(0.32850102), np.float32(0.33346185), np.float32(0.33523384), np.float32(0.33644643), np.float32(0.32706624), np.float32(0.31667534), np.float32(0.3013299), np.float32(0.2683192), np.float32(0.22943074), np.float32(0.24875663), np.float32(0.27668166), np.float32(0.21397261), np.float32(0.24996066), np.float32(0.28067413), np.float32(0.25876245), np.float32(0.2465066), np.float32(0.24269818), np.float32(0.29040608), np.float32(0.27248484), np.float32(0.28448427), np.float32(0.30480286), np.float32(0.33779964), np.float32(0.31275955), np.float32(0.31937808), np.float32(0.3304883), np.float32(0.3349612), np.float32(0.34959042), np.float32(0.34776926), np.float32(0.3462253), np.float32(0.3618558), np.float32(0.35183525), np.float32(0.39211428), np.float32(0.37768352), np.float32(0.4045853), np.float32(0.41265818), np.float32(0.40428984), np.float32(0.3915001), np.float32(0.39872092), np.float32(0.41359752), np.float32(0.41400805), np.float32(0.44401756), np.float32(0.43070203), np.float32(0.455034), np.float32(0.4452763), np.float32(0.42229533), np.float32(0.44623256), np.float32(0.4502656), np.float32(0.47205862), np.float32(0.4532166), np.float32(0.4379818), np.float32(0.4692512), np.float32(0.4314514), np.float32(0.42076275), np.float32(0.40540633), np.float32(0.3814762), np.float32(0.38009158), np.float32(0.38215256), np.float32(0.3541128), np.float32(0.34581885), np.float32(0.34015888), np.float32(0.32411015), np.float32(0.30904418), np.float32(0.2882578), np.float32(0.26706874), np.float32(0.2320846), np.float32(0.23918477), np.float32(0.22103609), np.float32(0.20672558), np.float32(0.2062158), np.float32(0.1974784), np.float32(0.20104215), np.float32(0.20628871), np.float32(0.21619959), np.float32(0.27405766), np.float32(0.27857512), np.float32(0.29444414), np.float32(0.30657855), np.float32(0.3355411), np.float32(0.3242726), np.float32(0.33006525), np.float32(0.32628527), np.float32(0.32609683), np.float32(0.30615678), np.float32(0.3133652), np.float32(0.29443228), np.float32(0.2696718), np.float32(0.22533463), np.float32(0.24059038), np.float32(0.24111237), np.float32(0.26070136), np.float32(0.29135), np.float32(0.3101091), np.float32(0.3234087), np.float32(0.30119693), np.float32(0.292619), np.float32(0.243724), np.float32(0.2646267), np.float32(0.24131013), np.float32(0.25614345), np.float32(0.2304387), np.float32(0.23000747), np.float32(0.25124183), np.float32(0.19531094), np.float32(0.17901775), np.float32(0.17135125), np.float32(0.16873164), np.float32(0.17043228), np.float32(0.18369299), np.float32(0.19247961), np.float32(0.2008385), np.float32(0.19339861), np.float32(0.19623213), np.float32(0.19959015), np.float32(0.17461011), np.float32(0.16239008), np.float32(0.19209857), np.float32(0.19502182), np.float32(0.18770929), np.float32(0.19656159), np.float32(0.20312656), np.float32(0.20237213), np.float32(0.17332551), np.float32(0.1793233), np.float32(0.1990742), np.float32(0.19452818), np.float32(0.17167053), np.float32(0.2005703), np.float32(0.2134256), np.float32(0.20451415), np.float32(0.2070732), np.float32(0.20287383), np.float32(0.19961485), np.float32(0.18310319), np.float32(0.17329408), np.float32(0.18156126), np.float32(0.15723875), np.float32(0.1537809), np.float32(0.19402719), np.float32(0.19486034), np.float32(0.17775859), np.float32(0.16064006), np.float32(0.18500035), np.float32(0.19465171), np.float32(0.16890527), np.float32(0.16277832), np.float32(0.21004114), np.float32(0.2106514), np.float32(0.1679853), np.float32(0.16351587), np.float32(0.17524469), np.float32(0.15667588), np.float32(0.12104371), np.float32(0.10495703), np.float32(0.09935802), np.float32(0.08921669), np.float32(0.07355707), np.float32(0.070544556), np.float32(0.07523975), np.float32(0.06986914), np.float32(0.064656414), np.float32(0.06838768), np.float32(0.06875681), np.float32(0.072847426), np.float32(0.08302907), np.float32(0.096060574), np.float32(0.09874286), np.float32(0.09682105), np.float32(0.115809165), np.float32(0.14451303), np.float32(0.15519847), np.float32(0.17083223), np.float32(0.23848888), np.float32(0.24678329), np.float32(0.24654512), np.float32(0.20172845), np.float32(0.26846224), np.float32(0.23610868), np.float32(0.22153623), np.float32(0.20273516), np.float32(0.25471187), np.float32(0.23471855), np.float32(0.18364115), np.float32(0.20487052), np.float32(0.25764504), np.float32(0.244188), np.float32(0.2150354), np.float32(0.22966501), np.float32(0.24145716), np.float32(0.25166243), np.float32(0.19708556), np.float32(0.18827507), np.float32(0.18074924), np.float32(0.18106487), np.float32(0.17296341), np.float32(0.18764232), np.float32(0.24565749), np.float32(0.28708947), np.float32(0.3316628), np.float32(0.36338156), np.float32(0.3337343), np.float32(0.37426713), np.float32(0.39522102), np.float32(0.40879732), np.float32(0.4283189), np.float32(0.45466337), np.float32(0.49925402), np.float32(0.47787896), np.float32(0.4927674), np.float32(0.46883884), np.float32(0.48173192), np.float32(0.44367173), np.float32(0.4474834), np.float32(0.45043695), np.float32(0.43848568), np.float32(0.40390342), np.float32(0.4430978), np.float32(0.45644882), np.float32(0.5085844), np.float32(0.5093612), np.float32(0.5206613), np.float32(0.5627169), np.float32(0.4828429), np.float32(0.48046514), np.float32(0.5229088), np.float32(0.5152981), np.float32(0.49109396), np.float32(0.52278036), np.float32(0.54619515), np.float32(0.5145993), np.float32(0.51282907), np.float32(0.53052515), np.float32(0.5667899), np.float32(0.5431619), np.float32(0.53235084), np.float32(0.54883033), np.float32(0.54390043), np.float32(0.567603), np.float32(0.5661923), np.float32(0.5905041), np.float32(0.5578065), np.float32(0.52241397), np.float32(0.51243), np.float32(0.50351673), np.float32(0.51110965), np.float32(0.49540877), np.float32(0.49439958), np.float32(0.43167356), np.float32(0.40786973), np.float32(0.4376214), np.float32(0.39874822), np.float32(0.3953529), np.float32(0.3660051), np.float32(0.37437204), np.float32(0.36787838), np.float32(0.3663938), np.float32(0.41631427), np.float32(0.45574534), np.float32(0.48164263), np.float32(0.46343786), np.float32(0.4953518), np.float32(0.5160297), np.float32(0.5265132), np.float32(0.53789735), np.float32(0.58550626), np.float32(0.6027279), np.float32(0.6223024), np.float32(0.65403336), np.float32(0.6793427), np.float32(0.7141349), np.float32(0.7257725), np.float32(0.7378449), np.float32(0.71291065), np.float32(0.69793487), np.float32(0.6968974), np.float32(0.70054495), np.float32(0.6923989), np.float32(0.61627924), np.float32(0.6231322), np.float32(0.57943285), np.float32(0.5193799), np.float32(0.47751847), np.float32(0.44234914), np.float32(0.40160185), np.float32(0.3574776), np.float32(0.3377062), np.float32(0.33842838), np.float32(0.32239386), np.float32(0.2896875), np.float32(0.2664664), np.float32(0.25031438), np.float32(0.21152297), np.float32(0.21588947), np.float32(0.22388577), np.float32(0.20628934), np.float32(0.17076632), np.float32(0.16970399), np.float32(0.16435248), np.float32(0.14672643), np.float32(0.13450901), np.float32(0.124294), np.float32(0.12722833), np.float32(0.112459935), np.float32(0.095889494), np.float32(0.09829852), np.float32(0.098258235), np.float32(0.1040936), np.float32(0.10302837), np.float32(0.10840591), np.float32(0.09730436), np.float32(0.08896235), np.float32(0.08198517), np.float32(0.068445206), np.float32(0.07125028), np.float32(0.06486177), np.float32(0.053981207), np.float32(0.04415559), np.float32(0.046575915), np.float32(0.04728695), np.float32(0.056610823), np.float32(0.050739117), np.float32(0.053910375), np.float32(0.058974013), np.float32(0.06118321), np.float32(0.055411708), np.float32(0.049580228), np.float32(0.051409177), np.float32(0.04866263), np.float32(0.046972055), np.float32(0.042014305), np.float32(0.03882355), np.float32(0.038427103), np.float32(0.040032532), np.float32(0.0378534), np.float32(0.039208647), np.float32(0.039116487), np.float32(0.037979443), np.float32(0.036352646), np.float32(0.038930558), np.float32(0.038510893), np.float32(0.034641083), np.float32(0.029035913), np.float32(0.027948886), np.float32(0.025270794), np.float32(0.023822507), np.float32(0.025529075), np.float32(0.023710672), np.float32(0.02668345), np.float32(0.029593475), np.float32(0.028606541), np.float32(0.029136509), np.float32(0.028618438), np.float32(0.02808145), np.float32(0.030204138), np.float32(0.033328526), np.float32(0.034395397), np.float32(0.03638377), np.float32(0.038945023), np.float32(0.044554505), np.float32(0.0465557), np.float32(0.0414192), np.float32(0.04333498), np.float32(0.039993178), np.float32(0.04152314), np.float32(0.042166755), np.float32(0.04649403), np.float32(0.04839806), np.float32(0.05450843), np.float32(0.054009322), np.float32(0.047195725), np.float32(0.0404984), np.float32(0.0346623), np.float32(0.032676093), np.float32(0.038530555), np.float32(0.03945546), np.float32(0.043172106), np.float32(0.043406785), np.float32(0.04438131), np.float32(0.045412354), np.float32(0.050135016), np.float32(0.052956037), np.float32(0.050663814), np.float32(0.048714876), np.float32(0.046032228), np.float32(0.04242189), np.float32(0.039242443), np.float32(0.03734683), np.float32(0.035211224), np.float32(0.03337872), np.float32(0.03656064), np.float32(0.035717603), np.float32(0.03799365), np.float32(0.040785875), np.float32(0.045374874), np.float32(0.053400822), np.float32(0.05180519), np.float32(0.0549744), np.float32(0.05854093), np.float32(0.059114855), np.float32(0.057181235), np.float32(0.06177711), np.float32(0.064762875), np.float32(0.06073786), np.float32(0.06169633), np.float32(0.06654712), np.float32(0.06719328), np.float32(0.0639284), np.float32(0.06925019), np.float32(0.07924179), np.float32(0.079118975), np.float32(0.09020223), np.float32(0.09818867), np.float32(0.10610743), np.float32(0.10157759), np.float32(0.107323736), np.float32(0.107948735), np.float32(0.094052106), np.float32(0.082041696), np.float32(0.06845061), np.float32(0.06775256), np.float32(0.06644456), np.float32(0.054885164), np.float32(0.054876085), np.float32(0.060546365), np.float32(0.06250685), np.float32(0.06757071), np.float32(0.0725389), np.float32(0.08080921), np.float32(0.07959337), np.float32(0.08402694), np.float32(0.096993946), np.float32(0.100060865), np.float32(0.09232483), np.float32(0.08682739), np.float32(0.08780567), np.float32(0.08444054), np.float32(0.08429916), np.float32(0.0928959), np.float32(0.09456006), np.float32(0.10190043), np.float32(0.116633266), np.float32(0.12742038), np.float32(0.13310541), np.float32(0.14745043), np.float32(0.1484977), np.float32(0.153623), np.float32(0.16191354), np.float32(0.17602381), np.float32(0.17844577), np.float32(0.16744934), np.float32(0.16281354), np.float32(0.1430791), np.float32(0.13580377), np.float32(0.13303429), np.float32(0.12407415), np.float32(0.122148246), np.float32(0.13257694), np.float32(0.12000658), np.float32(0.12000372), np.float32(0.12797315), np.float32(0.13383476), np.float32(0.12530836), np.float32(0.124091014), np.float32(0.13114226), np.float32(0.120772295), np.float32(0.114995815), np.float32(0.12271944), np.float32(0.11264487), np.float32(0.10973927), np.float32(0.10410292), np.float32(0.10035919), np.float32(0.097160116), np.float32(0.08946041), np.float32(0.088843934), np.float32(0.09926018), np.float32(0.10670137), np.float32(0.10097959), np.float32(0.11348218), np.float32(0.15134478), np.float32(0.16317284), np.float32(0.16809903), np.float32(0.1897069), np.float32(0.20580296), np.float32(0.22039422), np.float32(0.21419027), np.float32(0.21563569), np.float32(0.23958983), np.float32(0.29061377), np.float32(0.41418818), np.float32(0.46700025), np.float32(0.48338506), np.float32(0.5786079), np.float32(0.649265), np.float32(0.6722356), np.float32(0.68956333), np.float32(0.68296075), np.float32(0.72453), np.float32(0.7838543), np.float32(0.8030735), np.float32(0.8385296), np.float32(0.87336755), np.float32(0.89252853), np.float32(0.89017624), np.float32(0.89912224), np.float32(0.9061686), np.float32(0.90150976), np.float32(0.89997137), np.float32(0.8917842), np.float32(0.8945652), np.float32(0.89160067), np.float32(0.8964345), np.float32(0.89419043), np.float32(0.8848643), np.float32(0.88571244), np.float32(0.8787357), np.float32(0.9219077), np.float32(0.86580765), np.float32(0.8518794), np.float32(0.85898024), np.float32(0.857721)], 'MSSAKQRGSKGGHGSSAPSEKGAHPAGGPDDVAKRQQQPQSEQQPRQQQQQPRQSPQPAKQSAQQQNQQPKQQQQNQQPKQQQQQQNQQSKQQQQQNQQSKQQQNQQPKQQQNQQPKQQQQQQNQQPKQQQQNQQPKQQQNQQPKQQQQQNQQPKQQQQSKQQQNQQPKQQQNQQPKQQQQQQQQNQQPKQQQQNQQPKQQQNQQPKQQQQNQQPKQQQQNQQPKQQQQNQQSKQQQQNQQPKQQQQNQQPKQQQQNQQPKQQQQNQQPKQQQQQNQQPKQQQNQQPKQQQQQNQQPQQQQQQQNQQPKQQQQQQNQQPKQQQQQPKQQQQQQNQQPKQQQQQQQQNQQPKQQQQQNQQPKQQQQQNQQPKQQQQQQNQQPKQQQQQQQNQQLKQQQQQNQQPKQQQQPQQSHPKGSNRGGGGGGKSSAACPASSSSSFFGKLAKVLNFLFYLTLIVGAGFSAWYVHNILEEVHQIRHRNEGFSRQREELGQGLQGVMHKLQSLQSTFVSFESILKNSQHKQELTEKAIKQGENEINRISEVLQKLQNEILKDLSDGIHVVKDAREKDFNSLEHTVEERLTELTKSINENIAIFTDVQKRSQKEINEVKAKISSLEETDWYKHDLKALRDVVDGLQTSVKSREKDIESLKSSLETMESDVYTEVKELVNLKQEQEKFREAADSEHLTLQTLREKILQAEASLSDLPNEIKKLQEDVRQVKANSNQQEESELFKNIDALDSLQKRSDDFDSKFEHLEGSLQAIQMASSQQMKTLESLLSKNEEHEHQLATLQEHLEGITTSHGLLDADKDGLESTVRSLGESQLSLYNDVEELKRSVSELPSAVDSLEKVQKQVRTLLEKAHGDSSVPPDYLEKLASVDDLRSSLSQLESDLKMVRTAVDSLVAYSVKIETNENNLESTKSLLDDLRSDLDRLFVKVEKIHEKI': [np.float32(0.9723645), np.float32(0.97356266), np.float32(0.9748233), np.float32(0.9768181), np.float32(0.97774124), np.float32(0.978117), np.float32(0.9787265), np.float32(0.9785659), np.float32(0.97919184), np.float32(0.98023945), np.float32(0.98031163), np.float32(0.98031896), np.float32(0.9805649), np.float32(0.9811236), np.float32(0.9830905), np.float32(0.9843432), np.float32(0.9852224), np.float32(0.9856128), np.float32(0.9859422), np.float32(0.9858307), np.float32(0.98637694), np.float32(0.98637635), np.float32(0.98612887), np.float32(0.9864552), np.float32(0.98659664), np.float32(0.98641753), np.float32(0.986278), np.float32(0.98619473), np.float32(0.9863398), np.float32(0.98609483), np.float32(0.9862664), np.float32(0.9862694), np.float32(0.985899), np.float32(0.9852094), np.float32(0.98510206), np.float32(0.98478794), np.float32(0.9843247), np.float32(0.98421776), np.float32(0.9840868), np.float32(0.9836662), np.float32(0.9836234), np.float32(0.98388344), np.float32(0.9838074), np.float32(0.9833625), np.float32(0.9828074), np.float32(0.98353773), np.float32(0.98321676), np.float32(0.98327243), np.float32(0.9833124), np.float32(0.983135), np.float32(0.9820993), np.float32(0.98205805), np.float32(0.98152775), np.float32(0.98204124), np.float32(0.98106855), np.float32(0.9801065), np.float32(0.9802812), np.float32(0.9798794), np.float32(0.97868323), np.float32(0.9782395), np.float32(0.9776158), np.float32(0.9764836), np.float32(0.9756714), np.float32(0.97542155), np.float32(0.9741449), np.float32(0.9741489), np.float32(0.9727289), np.float32(0.97235626), np.float32(0.97098464), np.float32(0.9697927), np.float32(0.9682294), np.float32(0.9670884), np.float32(0.96357715), np.float32(0.95912904), np.float32(0.9580088), np.float32(0.95753795), np.float32(0.95751935), np.float32(0.95625454), np.float32(0.95176995), np.float32(0.95001936), np.float32(0.9475115), np.float32(0.9461521), np.float32(0.94727415), np.float32(0.9455316), np.float32(0.9435204), np.float32(0.9410655), np.float32(0.93932426), np.float32(0.9378447), np.float32(0.9328587), np.float32(0.9328025), np.float32(0.93089503), np.float32(0.9334605), np.float32(0.9335936), np.float32(0.93152934), np.float32(0.9340576), np.float32(0.9350263), np.float32(0.9371115), np.float32(0.9381184), np.float32(0.9396977), np.float32(0.94259125), np.float32(0.9416372), np.float32(0.9408906), np.float32(0.94631135), np.float32(0.9478157), np.float32(0.9481265), np.float32(0.9507196), np.float32(0.95232433), np.float32(0.95318377), np.float32(0.95530003), np.float32(0.95684767), np.float32(0.9561288), np.float32(0.9573915), np.float32(0.96189123), np.float32(0.9638661), np.float32(0.9635877), np.float32(0.9637897), np.float32(0.9643877), np.float32(0.964543), np.float32(0.9627506), np.float32(0.96306014), np.float32(0.9647656), np.float32(0.9642362), np.float32(0.964435), np.float32(0.9647312), np.float32(0.96368855), np.float32(0.9634486), np.float32(0.9634203), np.float32(0.9635978), np.float32(0.96476907), np.float32(0.96441644), np.float32(0.965097), np.float32(0.9661841), np.float32(0.9663693), np.float32(0.96677065), np.float32(0.9670569), np.float32(0.9665474), np.float32(0.96567833), np.float32(0.9654198), np.float32(0.964803), np.float32(0.9655855), np.float32(0.96763605), np.float32(0.96754616), np.float32(0.96767735), np.float32(0.96763647), np.float32(0.96664333), np.float32(0.9660546), np.float32(0.96440613), np.float32(0.9653617), np.float32(0.96350956), np.float32(0.96353453), np.float32(0.96344227), np.float32(0.9629532), np.float32(0.9627177), np.float32(0.96178234), np.float32(0.9616365), np.float32(0.96199864), np.float32(0.9610734), np.float32(0.9612823), np.float32(0.96212894), np.float32(0.9620561), np.float32(0.9629217), np.float32(0.9627868), np.float32(0.9628533), np.float32(0.9637268), np.float32(0.96150094), np.float32(0.96045995), np.float32(0.96241814), np.float32(0.96243626), np.float32(0.9608604), np.float32(0.96228445), np.float32(0.96070135), np.float32(0.9588165), np.float32(0.96071696), np.float32(0.9606469), np.float32(0.96081305), np.float32(0.961099), np.float32(0.96098423), np.float32(0.9608156), np.float32(0.9599684), np.float32(0.9588597), np.float32(0.9592016), np.float32(0.958578), np.float32(0.9574771), np.float32(0.95688546), np.float32(0.9576289), np.float32(0.9582794), np.float32(0.9577357), np.float32(0.9594351), np.float32(0.95979935), np.float32(0.9597048), np.float32(0.9602112), np.float32(0.96080273), np.float32(0.9619553), np.float32(0.96386826), np.float32(0.9655356), np.float32(0.96605295), np.float32(0.9670769), np.float32(0.9661759), np.float32(0.9659963), np.float32(0.9661153), np.float32(0.96470183), np.float32(0.96716803), np.float32(0.96807575), np.float32(0.9672418), np.float32(0.96813065), np.float32(0.9687237), np.float32(0.96784645), np.float32(0.9677173), np.float32(0.9667968), np.float32(0.9657048), np.float32(0.96726936), np.float32(0.96749115), np.float32(0.96585464), np.float32(0.96587723), np.float32(0.96651757), np.float32(0.9658778), np.float32(0.9640413), np.float32(0.964027), np.float32(0.96386594), np.float32(0.96322906), np.float32(0.96383446), np.float32(0.9616632), np.float32(0.96121126), np.float32(0.9622563), np.float32(0.96051985), np.float32(0.9580748), np.float32(0.9578277), np.float32(0.9575762), np.float32(0.95769197), np.float32(0.95752573), np.float32(0.9560963), np.float32(0.9562697), np.float32(0.95679957), np.float32(0.9552009), np.float32(0.9541731), np.float32(0.9544258), np.float32(0.9545229), np.float32(0.955973), np.float32(0.9569741), np.float32(0.95755446), np.float32(0.9588104), np.float32(0.9592871), np.float32(0.9604497), np.float32(0.9601521), np.float32(0.9599126), np.float32(0.9618603), np.float32(0.9631795), np.float32(0.96420103), np.float32(0.9652241), np.float32(0.9653486), np.float32(0.9658047), np.float32(0.9663128), np.float32(0.9656934), np.float32(0.9662751), np.float32(0.9656825), np.float32(0.9670805), np.float32(0.9681115), np.float32(0.96726525), np.float32(0.96729827), np.float32(0.9669221), np.float32(0.96736765), np.float32(0.9664167), np.float32(0.96712196), np.float32(0.9668264), np.float32(0.9669855), np.float32(0.9676724), np.float32(0.96804553), np.float32(0.96765465), np.float32(0.9673623), np.float32(0.9667549), np.float32(0.96625537), np.float32(0.96685624), np.float32(0.9670009), np.float32(0.9675139), np.float32(0.9671838), np.float32(0.9663662), np.float32(0.96599436), np.float32(0.9652886), np.float32(0.9648537), np.float32(0.96313035), np.float32(0.9642505), np.float32(0.96415627), np.float32(0.9641176), np.float32(0.9651079), np.float32(0.9651398), np.float32(0.9641566), np.float32(0.9629171), np.float32(0.9618845), np.float32(0.96147645), np.float32(0.9598906), np.float32(0.9587027), np.float32(0.95995355), np.float32(0.9592007), np.float32(0.95757043), np.float32(0.9583695), np.float32(0.9578016), np.float32(0.9551935), np.float32(0.95333487), np.float32(0.9536071), np.float32(0.9523118), np.float32(0.9518172), np.float32(0.9522426), np.float32(0.95180494), np.float32(0.95142555), np.float32(0.9515215), np.float32(0.9524659), np.float32(0.952637), np.float32(0.9513074), np.float32(0.9506753), np.float32(0.9524651), np.float32(0.9531659), np.float32(0.95317316), np.float32(0.9556453), np.float32(0.95647705), np.float32(0.95635635), np.float32(0.95728457), np.float32(0.9567415), np.float32(0.9555481), np.float32(0.95491487), np.float32(0.9550244), np.float32(0.9550008), np.float32(0.9556091), np.float32(0.9554195), np.float32(0.9573301), np.float32(0.9578717), np.float32(0.957056), np.float32(0.9577529), np.float32(0.95604384), np.float32(0.9557834), np.float32(0.9538277), np.float32(0.9533052), np.float32(0.95268804), np.float32(0.9511258), np.float32(0.95103717), np.float32(0.951686), np.float32(0.9495785), np.float32(0.9490995), np.float32(0.94972914), np.float32(0.9512551), np.float32(0.9507114), np.float32(0.94823515), np.float32(0.95016253), np.float32(0.94784874), np.float32(0.9484492), np.float32(0.94979495), np.float32(0.94879365), np.float32(0.95036376), np.float32(0.9484322), np.float32(0.94939226), np.float32(0.9517818), np.float32(0.9513482), np.float32(0.95107985), np.float32(0.9507077), np.float32(0.95216644), np.float32(0.95355475), np.float32(0.95455724), np.float32(0.9564645), np.float32(0.9570723), np.float32(0.95622694), np.float32(0.9577447), np.float32(0.9565077), np.float32(0.9563448), np.float32(0.9555818), np.float32(0.9554859), np.float32(0.9550632), np.float32(0.9547137), np.float32(0.9553109), np.float32(0.955802), np.float32(0.95747006), np.float32(0.9560554), np.float32(0.95256656), np.float32(0.9516183), np.float32(0.9517464), np.float32(0.949199), np.float32(0.94892865), np.float32(0.94810444), np.float32(0.9448758), np.float32(0.9437087), np.float32(0.93828213), np.float32(0.9342922), np.float32(0.9283145), np.float32(0.92731273), np.float32(0.9270817), np.float32(0.92419446), np.float32(0.9222317), np.float32(0.91751945), np.float32(0.9147225), np.float32(0.9134027), np.float32(0.91059524), np.float32(0.9106995), np.float32(0.9108855), np.float32(0.90737534), np.float32(0.91165847), np.float32(0.9094832), np.float32(0.9100698), np.float32(0.912157), np.float32(0.917639), np.float32(0.9233945), np.float32(0.92664546), np.float32(0.9353955), np.float32(0.9494127), np.float32(0.9594551), np.float32(0.9690202), np.float32(0.9729101), np.float32(0.9765212), np.float32(0.9775128), np.float32(0.9795839), np.float32(0.98203), np.float32(0.983004), np.float32(0.98352283), np.float32(0.9837647), np.float32(0.9839125), np.float32(0.9841814), np.float32(0.9841914), np.float32(0.9846111), np.float32(0.98497564), np.float32(0.9852465), np.float32(0.98569876), np.float32(0.9861915), np.float32(0.9850316), np.float32(0.98472196), np.float32(0.98456), np.float32(0.9832813), np.float32(0.9811162), np.float32(0.9788817), np.float32(0.9736432), np.float32(0.9682111), np.float32(0.9606199), np.float32(0.95536107), np.float32(0.95177585), np.float32(0.9452996), np.float32(0.93747807), np.float32(0.92930484), np.float32(0.92186964), np.float32(0.90831774), np.float32(0.88891685), np.float32(0.87101287), np.float32(0.85136384), np.float32(0.82891786), np.float32(0.81997657), np.float32(0.80650365), np.float32(0.78106046), np.float32(0.76218677), np.float32(0.71788067), np.float32(0.7186476), np.float32(0.714268), np.float32(0.7107827), np.float32(0.70634216), np.float32(0.68855447), np.float32(0.69392484), np.float32(0.6087065), np.float32(0.5692457), np.float32(0.5636822), np.float32(0.5320747), np.float32(0.48266152), np.float32(0.4925763), np.float32(0.47756964), np.float32(0.46672904), np.float32(0.47306693), np.float32(0.46497703), np.float32(0.46412113), np.float32(0.45801535), np.float32(0.46987885), np.float32(0.47238517), np.float32(0.46548548), np.float32(0.48407927), np.float32(0.506395), np.float32(0.5195017), np.float32(0.527031), np.float32(0.53184706), np.float32(0.5438488), np.float32(0.56140864), np.float32(0.55333996), np.float32(0.5714812), np.float32(0.57794034), np.float32(0.57967776), np.float32(0.5804388), np.float32(0.56606424), np.float32(0.59176344), np.float32(0.5991897), np.float32(0.6068203), np.float32(0.59415096), np.float32(0.5829922), np.float32(0.58086467), np.float32(0.5488552), np.float32(0.55002314), np.float32(0.5381569), np.float32(0.5189271), np.float32(0.48431462), np.float32(0.4552692), np.float32(0.4344027), np.float32(0.35490084), np.float32(0.2912877), np.float32(0.27462146), np.float32(0.2674504), np.float32(0.25751117), np.float32(0.25990874), np.float32(0.24567401), np.float32(0.26941636), np.float32(0.2843097), np.float32(0.269159), np.float32(0.28096816), np.float32(0.2911432), np.float32(0.2837966), np.float32(0.28467253), np.float32(0.23875768), np.float32(0.25818175), np.float32(0.28376782), np.float32(0.28866416), np.float32(0.3161744), np.float32(0.3772777), np.float32(0.37779498), np.float32(0.37221923), np.float32(0.3826856), np.float32(0.3887096), np.float32(0.40205723), np.float32(0.41087088), np.float32(0.40978637), np.float32(0.41832834), np.float32(0.42168948), np.float32(0.4307349), np.float32(0.4409386), np.float32(0.44586882), np.float32(0.4573185), np.float32(0.44776517), np.float32(0.4620562), np.float32(0.4592585), np.float32(0.43471226), np.float32(0.41834947), np.float32(0.431112), np.float32(0.43186358), np.float32(0.42065805), np.float32(0.42091614), np.float32(0.42268917), np.float32(0.38931957), np.float32(0.36196953), np.float32(0.38085836), np.float32(0.4039938), np.float32(0.37323675), np.float32(0.3492677), np.float32(0.40343523), np.float32(0.39338762), np.float32(0.35881534), np.float32(0.41125357), np.float32(0.4158969), np.float32(0.38571808), np.float32(0.3395519), np.float32(0.38455334), np.float32(0.41053608), np.float32(0.3851296), np.float32(0.38967294), np.float32(0.4072207), np.float32(0.39869767), np.float32(0.3982958), np.float32(0.42880222), np.float32(0.43413958), np.float32(0.43568087), np.float32(0.42510453), np.float32(0.4434373), np.float32(0.4594348), np.float32(0.44677508), np.float32(0.44587412), np.float32(0.44278005), np.float32(0.4533272), np.float32(0.44440055), np.float32(0.43865132), np.float32(0.44577456), np.float32(0.43200642), np.float32(0.43951684), np.float32(0.42796242), np.float32(0.4476198), np.float32(0.44103095), np.float32(0.4415993), np.float32(0.45765033), np.float32(0.4628192), np.float32(0.47121334), np.float32(0.4721987), np.float32(0.49956504), np.float32(0.46344426), np.float32(0.43996766), np.float32(0.46598023), np.float32(0.4752173), np.float32(0.4679791), np.float32(0.45084724), np.float32(0.49639025), np.float32(0.4703682), np.float32(0.44780636), np.float32(0.45733246), np.float32(0.46348584), np.float32(0.4339139), np.float32(0.43465894), np.float32(0.4271303), np.float32(0.44660193), np.float32(0.4096577), np.float32(0.42846343), np.float32(0.46539432), np.float32(0.44107538), np.float32(0.43036723), np.float32(0.4614237), np.float32(0.44614473), np.float32(0.43702966), np.float32(0.42533386), np.float32(0.47979894), np.float32(0.46395454), np.float32(0.46270773), np.float32(0.48399326), np.float32(0.4882306), np.float32(0.49454734), np.float32(0.48845568), np.float32(0.4951997), np.float32(0.5231337), np.float32(0.53627604), np.float32(0.5201244), np.float32(0.5339175), np.float32(0.5585926), np.float32(0.52410555), np.float32(0.53622967), np.float32(0.5585049), np.float32(0.5621281), np.float32(0.575189), np.float32(0.55296385), np.float32(0.5676663), np.float32(0.50418365), np.float32(0.4816006), np.float32(0.5058716), np.float32(0.5051846), np.float32(0.5119856), np.float32(0.47981942), np.float32(0.4826197), np.float32(0.46898547), np.float32(0.4747445), np.float32(0.4686669), np.float32(0.47214687), np.float32(0.44655353), np.float32(0.40921146), np.float32(0.4363882), np.float32(0.44826198), np.float32(0.4685594), np.float32(0.4603409), np.float32(0.47078884), np.float32(0.5041956), np.float32(0.5094294), np.float32(0.49582714), np.float32(0.5275067), np.float32(0.52436846), np.float32(0.5456204), np.float32(0.54177296), np.float32(0.54729205), np.float32(0.5520531), np.float32(0.5387676), np.float32(0.54518735), np.float32(0.5470541), np.float32(0.53602827), np.float32(0.5414981), np.float32(0.5553617), np.float32(0.54897445), np.float32(0.54571885), np.float32(0.54605633), np.float32(0.5626213), np.float32(0.56742424), np.float32(0.5682678), np.float32(0.56691587), np.float32(0.5596292), np.float32(0.55386776), np.float32(0.5704552), np.float32(0.5707015), np.float32(0.5677378), np.float32(0.56883675), np.float32(0.5726432), np.float32(0.5684964), np.float32(0.570289), np.float32(0.56858796), np.float32(0.5650638), np.float32(0.57103837), np.float32(0.57164705), np.float32(0.5749703), np.float32(0.57990104), np.float32(0.5774087), np.float32(0.5772203), np.float32(0.57515043), np.float32(0.58447593), np.float32(0.5833831), np.float32(0.58344585), np.float32(0.57716155), np.float32(0.5733965), np.float32(0.5757116), np.float32(0.57033074), np.float32(0.57199544), np.float32(0.5668341), np.float32(0.5669604), np.float32(0.5668749), np.float32(0.56583303), np.float32(0.572106), np.float32(0.5658959), np.float32(0.5714903), np.float32(0.57340854), np.float32(0.5628124), np.float32(0.53562933), np.float32(0.54400533), np.float32(0.53602296), np.float32(0.524912), np.float32(0.5364972), np.float32(0.5514858), np.float32(0.54552007), np.float32(0.5391465), np.float32(0.55009526), np.float32(0.56971765), np.float32(0.56740695), np.float32(0.5650291), np.float32(0.578886), np.float32(0.586649), np.float32(0.5886057), np.float32(0.5887573), np.float32(0.5998342), np.float32(0.6131085), np.float32(0.6145197), np.float32(0.6095827), np.float32(0.6216555), np.float32(0.62984353), np.float32(0.6285979), np.float32(0.62368757), np.float32(0.63130987), np.float32(0.6320945), np.float32(0.6207414), np.float32(0.62187773), np.float32(0.6299089), np.float32(0.6266163), np.float32(0.6251695), np.float32(0.62320423), np.float32(0.61077297), np.float32(0.6085725), np.float32(0.61419594), np.float32(0.61454093), np.float32(0.6019718), np.float32(0.60411525), np.float32(0.61458063), np.float32(0.6121795), np.float32(0.61056745), np.float32(0.5728173), np.float32(0.5605294), np.float32(0.5256411), np.float32(0.53956103), np.float32(0.53548676), np.float32(0.5310802), np.float32(0.5408512), np.float32(0.54454076), np.float32(0.5715829), np.float32(0.5884617), np.float32(0.5773461), np.float32(0.5821403), np.float32(0.5548382), np.float32(0.5458941), np.float32(0.5584126), np.float32(0.5963317), np.float32(0.5985274), np.float32(0.5920772), np.float32(0.59253585), np.float32(0.59502536), np.float32(0.5889024), np.float32(0.58980197), np.float32(0.59613216), np.float32(0.59582525), np.float32(0.59545434), np.float32(0.5891329), np.float32(0.59492135), np.float32(0.5927313), np.float32(0.5907479), np.float32(0.59070647), np.float32(0.594464), np.float32(0.5980595), np.float32(0.60427195), np.float32(0.6057427), np.float32(0.6042175), np.float32(0.6086185), np.float32(0.6207531), np.float32(0.62610596), np.float32(0.62088454), np.float32(0.6219324), np.float32(0.60609746), np.float32(0.59463334), np.float32(0.59545434), np.float32(0.5906628), np.float32(0.584059), np.float32(0.5875566), np.float32(0.5756142), np.float32(0.5921911), np.float32(0.5928851), np.float32(0.5967944), np.float32(0.6012392), np.float32(0.6077479), np.float32(0.6256607), np.float32(0.6271911), np.float32(0.6304439), np.float32(0.6343119), np.float32(0.6371273), np.float32(0.6412177), np.float32(0.6418925), np.float32(0.64413077), np.float32(0.6378755), np.float32(0.63355786), np.float32(0.6389031), np.float32(0.6432653), np.float32(0.63438565), np.float32(0.63576376), np.float32(0.64052), np.float32(0.63472855), np.float32(0.62755865), np.float32(0.61958444), np.float32(0.6194217), np.float32(0.61595315), np.float32(0.6118692), np.float32(0.6104975), np.float32(0.604871), np.float32(0.58310616), np.float32(0.5480984), np.float32(0.5495993), np.float32(0.52928907), np.float32(0.5135117), np.float32(0.4913484), np.float32(0.50218403), np.float32(0.49234387), np.float32(0.48092267), np.float32(0.48282403), np.float32(0.46874622), np.float32(0.47465047), np.float32(0.48762757), np.float32(0.46993065), np.float32(0.4603846), np.float32(0.45551494), np.float32(0.468302), np.float32(0.4678417), np.float32(0.4555178), np.float32(0.45770738), np.float32(0.46216688), np.float32(0.4634874), np.float32(0.465308), np.float32(0.46322218), np.float32(0.4505916), np.float32(0.42279065), np.float32(0.43726012), np.float32(0.44634682), np.float32(0.42624286), np.float32(0.42067325), np.float32(0.4360178), np.float32(0.414919), np.float32(0.37329257), np.float32(0.37873268), np.float32(0.40909433), np.float32(0.4000602), np.float32(0.3982388), np.float32(0.41838497), np.float32(0.41781643), np.float32(0.4088387), np.float32(0.4290538), np.float32(0.4033079), np.float32(0.4211586), np.float32(0.414302), np.float32(0.43212074), np.float32(0.42944887), np.float32(0.41907436), np.float32(0.4326029), np.float32(0.4551998), np.float32(0.43976685), np.float32(0.43731365), np.float32(0.4686302), np.float32(0.46584412), np.float32(0.47325984), np.float32(0.4785862), np.float32(0.48703364), np.float32(0.49145004), np.float32(0.48298395), np.float32(0.4902293), np.float32(0.48345324), np.float32(0.48845983), np.float32(0.50132346), np.float32(0.4738629), np.float32(0.41224208), np.float32(0.38823947), np.float32(0.41444713), np.float32(0.37966582), np.float32(0.37220734), np.float32(0.40156677), np.float32(0.4012519), np.float32(0.434851), np.float32(0.40248522), np.float32(0.41626155), np.float32(0.39540666), np.float32(0.369743), np.float32(0.37748766), np.float32(0.365), np.float32(0.32493642), np.float32(0.31085625), np.float32(0.33895457), np.float32(0.30103517), np.float32(0.29605266), np.float32(0.3416194), np.float32(0.3403522), np.float32(0.32805446), np.float32(0.32627457), np.float32(0.3556551), np.float32(0.3671362), np.float32(0.40441754), np.float32(0.451647), np.float32(0.5148926), np.float32(0.53685266), np.float32(0.5256575), np.float32(0.557127), np.float32(0.53326476), np.float32(0.5409268), np.float32(0.56102246), np.float32(0.5374615), np.float32(0.5327014), np.float32(0.5537913), np.float32(0.53068244), np.float32(0.54380435), np.float32(0.51290596), np.float32(0.5096917), np.float32(0.49514115), np.float32(0.50618124), np.float32(0.51635706), np.float32(0.48665476), np.float32(0.45223868), np.float32(0.4685698), np.float32(0.46709773), np.float32(0.42794165), np.float32(0.4158801), np.float32(0.4240693), np.float32(0.4170824), np.float32(0.3718486), np.float32(0.38894778), np.float32(0.39831227), np.float32(0.37956643), np.float32(0.38364774), np.float32(0.42132777), np.float32(0.4512639), np.float32(0.44003457), np.float32(0.48223406), np.float32(0.55267525), np.float32(0.56422335), np.float32(0.62668425), np.float32(0.63466275), np.float32(0.6476605), np.float32(0.6495184)], 'MAASGHEGGEDGRTRGGEVCPPGAAVAPPPLSPALVVPLWSASAAVAGWVARSLARAAGSRPSPLGSARARPPARPPLPLGLSSAPAAAMLGAALRRCSASAGLRSLLRSPRAPASTAAVQTARCYSHGSHETDEEFDARWVTYFNKPDIDDWELRKGMNTLVGYDLVPEPKIIDAALRACRRLNDFASAVRILEVVKDKAGPHKEIYPYVIQELRPTLNELGISTPEELGLDKA': [np.float32(0.97580296), np.float32(0.97697157), np.float32(0.97865903), np.float32(0.9805397), np.float32(0.98116577), np.float32(0.98140186), np.float32(0.98240787), np.float32(0.9828435), np.float32(0.98313034), np.float32(0.983707), np.float32(0.9840373), np.float32(0.98389244), np.float32(0.98372585), np.float32(0.9836158), np.float32(0.98396724), np.float32(0.98302346), np.float32(0.98042554), np.float32(0.978447), np.float32(0.9779937), np.float32(0.9778367), np.float32(0.9763777), np.float32(0.9758002), np.float32(0.9747166), np.float32(0.973749), np.float32(0.9721552), np.float32(0.9695449), np.float32(0.96620786), np.float32(0.96485126), np.float32(0.9630863), np.float32(0.9610421), np.float32(0.9557318), np.float32(0.9534065), np.float32(0.95370847), np.float32(0.95376605), np.float32(0.9533313), np.float32(0.9486058), np.float32(0.9378624), np.float32(0.9265908), np.float32(0.8966551), np.float32(0.8804952), np.float32(0.86775225), np.float32(0.83431154), np.float32(0.8290946), np.float32(0.826229), np.float32(0.8555276), np.float32(0.8792784), np.float32(0.89774513), np.float32(0.9004116), np.float32(0.90368325), np.float32(0.9158674), np.float32(0.9311674), np.float32(0.9313729), np.float32(0.9300758), np.float32(0.9448273), np.float32(0.951476), np.float32(0.9589259), np.float32(0.96704334), np.float32(0.9684693), np.float32(0.9672162), np.float32(0.97123724), np.float32(0.9750725), np.float32(0.97528094), np.float32(0.9776465), np.float32(0.980316), np.float32(0.9809364), np.float32(0.98284584), np.float32(0.9834131), np.float32(0.9827556), np.float32(0.9835877), np.float32(0.9827701), np.float32(0.98394233), np.float32(0.98414534), np.float32(0.98470193), np.float32(0.98526055), np.float32(0.9846928), np.float32(0.9852991), np.float32(0.9846044), np.float32(0.9830147), np.float32(0.98304707), np.float32(0.98202777), np.float32(0.9815848), np.float32(0.98150027), np.float32(0.9810674), np.float32(0.98315984), np.float32(0.98210675), np.float32(0.9842359), np.float32(0.9821799), np.float32(0.98059696), np.float32(0.9827099), np.float32(0.98289365), np.float32(0.98139715), np.float32(0.97750443), np.float32(0.980591), np.float32(0.98584336), np.float32(0.9848524), np.float32(0.98385495), np.float32(0.98359656), np.float32(0.9787845), np.float32(0.977473), np.float32(0.98303634), np.float32(0.98445463), np.float32(0.98428047), np.float32(0.9844705), np.float32(0.98471767), np.float32(0.9859579), np.float32(0.98498964), np.float32(0.9815321), np.float32(0.97899604), np.float32(0.9765553), np.float32(0.9714594), np.float32(0.969585), np.float32(0.96729404), np.float32(0.9676288), np.float32(0.9662982), np.float32(0.9590898), np.float32(0.9377148), np.float32(0.9252875), np.float32(0.918492), np.float32(0.9127221), np.float32(0.882729), np.float32(0.84599155), np.float32(0.80257756), np.float32(0.8012113), np.float32(0.7667697), np.float32(0.73976475), np.float32(0.6657668), np.float32(0.5909817), np.float32(0.46595043), np.float32(0.43613943), np.float32(0.37212867), np.float32(0.3390914), np.float32(0.34608394), np.float32(0.29152754), np.float32(0.21875851), np.float32(0.20490026), np.float32(0.20057596), np.float32(0.21354146), np.float32(0.2347867), np.float32(0.20662422), np.float32(0.19160782), np.float32(0.18269607), np.float32(0.16956596), np.float32(0.16879472), np.float32(0.15752015), np.float32(0.14160737), np.float32(0.16830704), np.float32(0.18004104), np.float32(0.15819982), np.float32(0.15365462), np.float32(0.15829389), np.float32(0.15076791), np.float32(0.14683576), np.float32(0.13895866), np.float32(0.14164759), np.float32(0.15243268), np.float32(0.14040397), np.float32(0.15698995), np.float32(0.1716655), np.float32(0.16766989), np.float32(0.16967276), np.float32(0.17801535), np.float32(0.16598082), np.float32(0.14690226), np.float32(0.14633863), np.float32(0.15593067), np.float32(0.13267717), np.float32(0.11061403), np.float32(0.11866063), np.float32(0.11918885), np.float32(0.09186226), np.float32(0.11108545), np.float32(0.12003732), np.float32(0.11223244), np.float32(0.10463094), np.float32(0.107395485), np.float32(0.09677792), np.float32(0.102262124), np.float32(0.099956), np.float32(0.085176244), np.float32(0.08369625), np.float32(0.0756073), np.float32(0.067949), np.float32(0.061280627), np.float32(0.05957648), np.float32(0.049789507), np.float32(0.04883518), np.float32(0.055697788), np.float32(0.05274826), np.float32(0.061025415), np.float32(0.07285781), np.float32(0.08279178), np.float32(0.08953952), np.float32(0.10317783), np.float32(0.12560081), np.float32(0.13108581), np.float32(0.11869006), np.float32(0.11058423), np.float32(0.10189035), np.float32(0.1010578), np.float32(0.095009565), np.float32(0.08794704), np.float32(0.105344884), np.float32(0.11740952), np.float32(0.11265462), np.float32(0.10961971), np.float32(0.12450294), np.float32(0.1326133), np.float32(0.13240732), np.float32(0.14367746), np.float32(0.17092998), np.float32(0.166728), np.float32(0.16024864), np.float32(0.15199912), np.float32(0.15743493), np.float32(0.16747254), np.float32(0.16580221), np.float32(0.17867307), np.float32(0.17419884), np.float32(0.17247006), np.float32(0.1871044), np.float32(0.22573683), np.float32(0.24886866), np.float32(0.3007945), np.float32(0.36334547), np.float32(0.38844424), np.float32(0.40170693), np.float32(0.40355572), np.float32(0.42709193), np.float32(0.4444994), np.float32(0.47970814), np.float32(0.48151767), np.float32(0.6041376), np.float32(0.64883435), np.float32(0.56472486), np.float32(0.002772853)], 'MLNFASRASCVTRRQASLYFVKNQGPRLIASTIPSCHWPLRAQGVQPNYPLSLRFYSTDKSKSVTKPVAPTSTDAPAKPKETLMVKVKHALKHYANGTKLLGYEIKVSTKLLIKFAQGYELSRRERNQLRRTMGDVFRLIPFSAFLIIPFAELFLPFALKLFPNLLPSTYESGKDKQAKRNKLIEIRKKTSEFLHETLEESNLITYNTIENAEKKQKFLNFFRKLYSAKEGKIMTFQHDEISAIAQMFKNDSVLDNLSRPQLAAMSKFMSLRPFGNDNMLRYQIRSKLKDIMNDDKTIDYEGVESLSQEELYQACVSRGMKAYGVSKEDLVDNLKVWLELRLRQKIPSVLMVLSSTFTFGGLPKENYSKAFSPLAEKKETKSKYDDLLDLYYDGILQVLSSIPDPVYNVAKLDVSESKSSAAETEAEKQVAEKKIKTEEKPEETAIPKEEATAKESVIATTASAVTPKLVVVNEKAETAKTEEISQEKENAEPTDSAEATEAEEKKTSDDNEFKLNVLKEQEELIKKEEEEAKQRASREHVPDDINLDEEEEAKSVPPIPADQAAKTFVIKKD': [np.float32(0.9703743), np.float32(0.9721995), np.float32(0.97028726), np.float32(0.97051144), np.float32(0.9544482), np.float32(0.95602524), np.float32(0.9549793), np.float32(0.95726806), np.float32(0.95075786), np.float32(0.94690746), np.float32(0.9444765), np.float32(0.94862634), np.float32(0.93444645), np.float32(0.9305543), np.float32(0.9370178), np.float32(0.9388767), np.float32(0.93816406), np.float32(0.9524037), np.float32(0.95699775), np.float32(0.9627515), np.float32(0.9640683), np.float32(0.96534425), np.float32(0.9608967), np.float32(0.96008825), np.float32(0.960983), np.float32(0.962519), np.float32(0.9653558), np.float32(0.9658115), np.float32(0.96842456), np.float32(0.97155726), np.float32(0.96944696), np.float32(0.9666463), np.float32(0.9608485), np.float32(0.96284145), np.float32(0.9675523), np.float32(0.9568384), np.float32(0.9585295), np.float32(0.9584395), np.float32(0.9574514), np.float32(0.94964397), np.float32(0.95469433), np.float32(0.95885676), np.float32(0.95474565), np.float32(0.9524853), np.float32(0.9475079), np.float32(0.9340841), np.float32(0.91419846), np.float32(0.8714631), np.float32(0.89048594), np.float32(0.87929225), np.float32(0.9062559), np.float32(0.90925455), np.float32(0.8711126), np.float32(0.8547562), np.float32(0.82925206), np.float32(0.6964643), np.float32(0.70231795), np.float32(0.679128), np.float32(0.7520303), np.float32(0.78932744), np.float32(0.8007864), np.float32(0.8456651), np.float32(0.8551295), np.float32(0.8771521), np.float32(0.9248219), np.float32(0.9348085), np.float32(0.9407754), np.float32(0.94487345), np.float32(0.95062405), np.float32(0.954602), np.float32(0.952043), np.float32(0.94231427), np.float32(0.91991234), np.float32(0.90943074), np.float32(0.8846249), np.float32(0.8397618), np.float32(0.8149552), np.float32(0.7833978), np.float32(0.75757253), np.float32(0.72828424), np.float32(0.7146026), np.float32(0.6838619), np.float32(0.65413654), np.float32(0.5595599), np.float32(0.52874255), np.float32(0.5279261), np.float32(0.47775486), np.float32(0.44808885), np.float32(0.43047056), np.float32(0.42035058), np.float32(0.36176267), np.float32(0.37732118), np.float32(0.3146277), np.float32(0.19331539), np.float32(0.18963538), np.float32(0.1979976), np.float32(0.18563206), np.float32(0.16887401), np.float32(0.16000783), np.float32(0.15275973), np.float32(0.13171582), np.float32(0.09942452), np.float32(0.11373969), np.float32(0.108245924), np.float32(0.09114127), np.float32(0.09203655), np.float32(0.09894869), np.float32(0.08475157), np.float32(0.09291438), np.float32(0.08139121), np.float32(0.08848685), np.float32(0.07863027), np.float32(0.08709438), np.float32(0.08874281), np.float32(0.08998257), np.float32(0.09244528), np.float32(0.109381884), np.float32(0.11306001), np.float32(0.102086194), np.float32(0.116196394), np.float32(0.13327079), np.float32(0.1282747), np.float32(0.104335755), np.float32(0.111440524), np.float32(0.12093588), np.float32(0.1230159), np.float32(0.124550685), np.float32(0.15594767), np.float32(0.164692), np.float32(0.14435422), np.float32(0.15968017), np.float32(0.16130152), np.float32(0.15416025), np.float32(0.20786776), np.float32(0.17868245), np.float32(0.15162733), np.float32(0.13166364), np.float32(0.14171997), np.float32(0.12854421), np.float32(0.14558111), np.float32(0.14358743), np.float32(0.1509154), np.float32(0.15042213), np.float32(0.10137368), np.float32(0.090500355), np.float32(0.114838764), np.float32(0.13187268), np.float32(0.15925787), np.float32(0.17283455), np.float32(0.19471563), np.float32(0.2880162), np.float32(0.30061492), np.float32(0.22595523), np.float32(0.18219465), np.float32(0.15176637), np.float32(0.13184665), np.float32(0.14438921), np.float32(0.14845024), np.float32(0.14015663), np.float32(0.12561046), np.float32(0.14969161), np.float32(0.16150942), np.float32(0.1868391), np.float32(0.25327554), np.float32(0.261909), np.float32(0.33420333), np.float32(0.36670333), np.float32(0.3902997), np.float32(0.40704665), np.float32(0.38313788), np.float32(0.39124423), np.float32(0.3621917), np.float32(0.27716613), np.float32(0.24862272), np.float32(0.23629802), np.float32(0.24486461), np.float32(0.25788733), np.float32(0.29001734), np.float32(0.29371804), np.float32(0.26042226), np.float32(0.27510166), np.float32(0.26567), np.float32(0.23927003), np.float32(0.24734941), np.float32(0.24095868), np.float32(0.19764023), np.float32(0.15391487), np.float32(0.1529531), np.float32(0.16130024), np.float32(0.14121392), np.float32(0.13183251), np.float32(0.1262043), np.float32(0.12311888), np.float32(0.12057396), np.float32(0.12070006), np.float32(0.1277468), np.float32(0.1365882), np.float32(0.12797253), np.float32(0.14846875), np.float32(0.15084033), np.float32(0.14061145), np.float32(0.1452526), np.float32(0.15106577), np.float32(0.15192991), np.float32(0.14966078), np.float32(0.16931418), np.float32(0.17039177), np.float32(0.17423978), np.float32(0.17604041), np.float32(0.17496741), np.float32(0.15133688), np.float32(0.1435257), np.float32(0.15197656), np.float32(0.12280586), np.float32(0.109000556), np.float32(0.11449281), np.float32(0.115364514), np.float32(0.116300784), np.float32(0.11875792), np.float32(0.11966147), np.float32(0.12706126), np.float32(0.13016546), np.float32(0.12873824), np.float32(0.13529655), np.float32(0.12536399), np.float32(0.12088084), np.float32(0.13293627), np.float32(0.14930806), np.float32(0.13628662), np.float32(0.12262019), np.float32(0.124361545), np.float32(0.12971526), np.float32(0.109123476), np.float32(0.11110923), np.float32(0.12242123), np.float32(0.1153618), np.float32(0.09620544), np.float32(0.114065394), np.float32(0.12742421), np.float32(0.11913075), np.float32(0.120858155), np.float32(0.11841243), np.float32(0.10933908), np.float32(0.10705231), np.float32(0.10856351), np.float32(0.10966135), np.float32(0.10178581), np.float32(0.09883945), np.float32(0.10545883), np.float32(0.096331745), np.float32(0.08952895), np.float32(0.078206755), np.float32(0.07278114), np.float32(0.07295984), np.float32(0.07459925), np.float32(0.077460624), np.float32(0.08474352), np.float32(0.08615268), np.float32(0.08706913), np.float32(0.08793937), np.float32(0.087785594), np.float32(0.090021215), np.float32(0.08789769), np.float32(0.09234249), np.float32(0.090991266), np.float32(0.09124683), np.float32(0.099430524), np.float32(0.10064384), np.float32(0.085034266), np.float32(0.083593495), np.float32(0.0915128), np.float32(0.08190494), np.float32(0.0719192), np.float32(0.07156853), np.float32(0.07798206), np.float32(0.08377208), np.float32(0.07702146), np.float32(0.0835039), np.float32(0.090205364), np.float32(0.081295185), np.float32(0.08755184), np.float32(0.09925864), np.float32(0.10599581), np.float32(0.112513766), np.float32(0.12688023), np.float32(0.12147671), np.float32(0.11898892), np.float32(0.11619276), np.float32(0.11675477), np.float32(0.13061899), np.float32(0.12745178), np.float32(0.122009076), np.float32(0.14537346), np.float32(0.16164352), np.float32(0.15525337), np.float32(0.15253726), np.float32(0.16321352), np.float32(0.16881815), np.float32(0.16644862), np.float32(0.15757273), np.float32(0.16873325), np.float32(0.15651868), np.float32(0.14561357), np.float32(0.1425317), np.float32(0.13090397), np.float32(0.117084526), np.float32(0.1067927), np.float32(0.09618366), np.float32(0.08144857), np.float32(0.08358574), np.float32(0.083298855), np.float32(0.08178789), np.float32(0.08365227), np.float32(0.07684089), np.float32(0.076184064), np.float32(0.08602492), np.float32(0.09342106), np.float32(0.093365245), np.float32(0.083555624), np.float32(0.08111338), np.float32(0.08805582), np.float32(0.078964286), np.float32(0.06276814), np.float32(0.07235108), np.float32(0.078491375), np.float32(0.07166868), np.float32(0.07215217), np.float32(0.079105474), np.float32(0.081885494), np.float32(0.073986866), np.float32(0.06538082), np.float32(0.07463881), np.float32(0.082604714), np.float32(0.0741005), np.float32(0.067039505), np.float32(0.06182151), np.float32(0.060390614), np.float32(0.055572823), np.float32(0.05363396), np.float32(0.050426204), np.float32(0.04584784), np.float32(0.040740382), np.float32(0.040071957), np.float32(0.039373964), np.float32(0.034236196), np.float32(0.033028327), np.float32(0.035769485), np.float32(0.035572745), np.float32(0.042378798), np.float32(0.04523817), np.float32(0.04875577), np.float32(0.056604486), np.float32(0.06981593), np.float32(0.08875679), np.float32(0.09403599), np.float32(0.09212572), np.float32(0.09322346), np.float32(0.09620306), np.float32(0.10886638), np.float32(0.10794727), np.float32(0.11082503), np.float32(0.12774213), np.float32(0.13388734), np.float32(0.14392057), np.float32(0.1543086), np.float32(0.181918), np.float32(0.20025343), np.float32(0.21096593), np.float32(0.2177012), np.float32(0.27840728), np.float32(0.28665164), np.float32(0.3070275), np.float32(0.2826437), np.float32(0.28452337), np.float32(0.2871603), np.float32(0.25990936), np.float32(0.2060691), np.float32(0.16444786), np.float32(0.1596022), np.float32(0.15417443), np.float32(0.1452838), np.float32(0.13968912), np.float32(0.1336663), np.float32(0.123025216), np.float32(0.11755492), np.float32(0.1149407), np.float32(0.10354719), np.float32(0.09390385), np.float32(0.09244675), np.float32(0.086252324), np.float32(0.08051979), np.float32(0.08016391), np.float32(0.08715692), np.float32(0.088386826), np.float32(0.08652492), np.float32(0.09551564), np.float32(0.10279906), np.float32(0.100388445), np.float32(0.10346069), np.float32(0.13024123), np.float32(0.15092653), np.float32(0.16307989), np.float32(0.18026206), np.float32(0.22275175), np.float32(0.24631356), np.float32(0.26507357), np.float32(0.33875173), np.float32(0.40315476), np.float32(0.4494468), np.float32(0.45619556), np.float32(0.4813794), np.float32(0.54231393), np.float32(0.55635697), np.float32(0.5705884), np.float32(0.6438953), np.float32(0.682965), np.float32(0.6830897), np.float32(0.70089614), np.float32(0.74348164), np.float32(0.7738329), np.float32(0.7758176), np.float32(0.87625074), np.float32(0.90174574), np.float32(0.876409), np.float32(0.91046345), np.float32(0.9084001), np.float32(0.916738), np.float32(0.9190483), np.float32(0.90328705), np.float32(0.89753145), np.float32(0.9014048), np.float32(0.90321815), np.float32(0.9072415), np.float32(0.906473), np.float32(0.92585087), np.float32(0.9397727), np.float32(0.9473697), np.float32(0.9547767), np.float32(0.95845366), np.float32(0.9600541), np.float32(0.9610639), np.float32(0.96316206), np.float32(0.96531415), np.float32(0.96846586), np.float32(0.97128505), np.float32(0.97282356), np.float32(0.9723049), np.float32(0.9739808), np.float32(0.9726151), np.float32(0.97336584), np.float32(0.9722998), np.float32(0.9719815), np.float32(0.971965), np.float32(0.97322685), np.float32(0.97216743), np.float32(0.9722282), np.float32(0.97248703), np.float32(0.9711693), np.float32(0.97285247), np.float32(0.97392297), np.float32(0.9738488), np.float32(0.97459745), np.float32(0.97498715), np.float32(0.97696245), np.float32(0.9760482), np.float32(0.97726303), np.float32(0.9767146), np.float32(0.97569865), np.float32(0.97556657), np.float32(0.972982), np.float32(0.9716276), np.float32(0.9721237), np.float32(0.9739633), np.float32(0.9716969), np.float32(0.96857935), np.float32(0.96519685), np.float32(0.9657152), np.float32(0.96458143), np.float32(0.9652754), np.float32(0.96483415), np.float32(0.96336406), np.float32(0.9600397), np.float32(0.95934945), np.float32(0.95914453), np.float32(0.9622221), np.float32(0.9575558), np.float32(0.95928615), np.float32(0.953459), np.float32(0.95755196), np.float32(0.9536741), np.float32(0.94892186), np.float32(0.95380604), np.float32(0.95553976), np.float32(0.95390326), np.float32(0.95674205), np.float32(0.95442605), np.float32(0.9416773), np.float32(0.9429406), np.float32(0.93196595), np.float32(0.92922515), np.float32(0.92210007), np.float32(0.91986424), np.float32(0.9098437), np.float32(0.9064588), np.float32(0.9015739), np.float32(0.89270294), np.float32(0.8850384), np.float32(0.8794805), np.float32(0.8547354), np.float32(0.8467048), np.float32(0.82298297), np.float32(0.8019402), np.float32(0.78285265), np.float32(0.7611127), np.float32(0.7488753), np.float32(0.72853637), np.float32(0.71120054), np.float32(0.6942734), np.float32(0.6764464), np.float32(0.6675074), np.float32(0.65772414), np.float32(0.6535282), np.float32(0.64577955), np.float32(0.64839053), np.float32(0.6473405), np.float32(0.64559853), np.float32(0.65613365), np.float32(0.6706893), np.float32(0.69742507), np.float32(0.7243672), np.float32(0.73776853), np.float32(0.74904346), np.float32(0.76293766), np.float32(0.7878635), np.float32(0.7981121), np.float32(0.8052286), np.float32(0.81777114), np.float32(0.8303939), np.float32(0.84160256), np.float32(0.85676086), np.float32(0.873834), np.float32(0.88691586), np.float32(0.9017415), np.float32(0.92160547), np.float32(0.9404332), np.float32(0.94771194), np.float32(0.95068514), np.float32(0.9548306), np.float32(0.9573677), np.float32(0.95897216), np.float32(0.96137583), np.float32(0.96114796), np.float32(0.96104884), np.float32(0.9604112), np.float32(0.96456146), np.float32(0.96614844), np.float32(0.9692021), np.float32(0.9697325), np.float32(0.97070515), np.float32(0.97262335), np.float32(0.9734325), np.float32(0.97353077), np.float32(0.972742), np.float32(0.9712337), np.float32(0.9679967), np.float32(0.9696432), np.float32(0.9678287), np.float32(0.9651732), np.float32(0.96378887), np.float32(0.9646529), np.float32(0.960739), np.float32(0.95580727), np.float32(0.9537668)], 'MQEASAGEKYTFKQNILVLAKARLRVITGQGEMRLCLAPWRVNEMVALLSSQSRLDELVESVRQMAFLRTTHVATIRLNLDLPAAFIIPCSTLQRGIKRKIRAEIVEQSTVDGESPWYLDSDFSVLGAMLALLGDEQAYGDVPVLLGTISKGEGDALSREHGAKELAPTRLPSESLLARTTTTTTKTATKRRLLSPSPITALSKLHSKVLLVVEWLEAFNDIYLNLSRKPGATRFSDSGFGWKPAAGGETYTCDQSQIIQAQWSRAARGYEVKILSRNDGVIQLDGFKQDDFERVSKVFKTWYGINLDNREHALRGWNWGKADFGKAELTFNVANRPAFEVPYTEVSNTNLAGKNEVAVDFSLPPDGDAGANGALGGARFRGKKSAGARDQLVEMRFYIPGVASKKEKNEDGEDASGGEEGEETNAASLFYETLMDKAEIGEVAGDTYATFLDILHLTPRGRFDIDMYESSFRLRGKTYDYKIQFDSVKKFMVLPKPDDMHTLITIGLDPPLRQGQTRYPFLVMQFKRDEEVNLDLNMKEDLLESKYKDKLQSHYEAPIAVVVSDIFRGLSGKRITRPSRDFISHHEQSGVKCSIKANEGHLFCLDKAFMFIPKPATYISMDNIASVTMSRVGGAMAASRTFDITFTMKGGMAEHQFSNINREEQQPLENFFRAKGIKTKNEMADDSGAILAAALQDEDLASSDDGAPANRGSADEDDESVDEDFQADSESEVGEEFDSDHQSSGSDSDEEMGGADSDAGESAAMPERPKKKQKVSK': [np.float32(0.7888782), np.float32(0.72849095), np.float32(0.65521413), np.float32(0.6017352), np.float32(0.56688464), np.float32(0.5462784), np.float32(0.5069518), np.float32(0.42661735), np.float32(0.40339917), np.float32(0.34174743), np.float32(0.31685254), np.float32(0.2982796), np.float32(0.28560326), np.float32(0.27225578), np.float32(0.21978593), np.float32(0.15537761), np.float32(0.15222198), np.float32(0.1458145), np.float32(0.14526485), np.float32(0.1327975), np.float32(0.13976024), np.float32(0.12109982), np.float32(0.12542607), np.float32(0.106284164), np.float32(0.11283098), np.float32(0.10233252), np.float32(0.093724005), np.float32(0.092108294), np.float32(0.09796324), np.float32(0.10395844), np.float32(0.09820572), np.float32(0.10595488), np.float32(0.112808004), np.float32(0.10552356), np.float32(0.1034996), np.float32(0.10748806), np.float32(0.104366355), np.float32(0.10131032), np.float32(0.10546808), np.float32(0.10696959), np.float32(0.10719284), np.float32(0.11252619), np.float32(0.101467356), np.float32(0.097258754), np.float32(0.098316275), np.float32(0.10774218), np.float32(0.091951944), np.float32(0.09003963), np.float32(0.09455181), np.float32(0.095416345), np.float32(0.08852967), np.float32(0.08827973), np.float32(0.08885914), np.float32(0.08231004), np.float32(0.08196926), np.float32(0.08049494), np.float32(0.0808703), np.float32(0.087455355), np.float32(0.0917947), np.float32(0.093868636), np.float32(0.09519307), np.float32(0.10007783), np.float32(0.09787938), np.float32(0.09540643), np.float32(0.0882148), np.float32(0.08746604), np.float32(0.08190322), np.float32(0.08368627), np.float32(0.07852042), np.float32(0.0763275), np.float32(0.08208174), np.float32(0.086190306), np.float32(0.0757809), np.float32(0.0742486), np.float32(0.06891922), np.float32(0.060870107), np.float32(0.05015928), np.float32(0.048481725), np.float32(0.04859592), np.float32(0.049375813), np.float32(0.05319091), np.float32(0.050545), np.float32(0.052396763), np.float32(0.058182225), np.float32(0.05820647), np.float32(0.053769797), np.float32(0.051258203), np.float32(0.05533257), np.float32(0.06350814), np.float32(0.058903396), np.float32(0.06421428), np.float32(0.06910326), np.float32(0.070992865), np.float32(0.05868542), np.float32(0.061080094), np.float32(0.06951176), np.float32(0.07104871), np.float32(0.07406225), np.float32(0.08102408), np.float32(0.08690892), np.float32(0.10714262), np.float32(0.12724347), np.float32(0.1642817), np.float32(0.16118191), np.float32(0.16021657), np.float32(0.16302606), np.float32(0.14740956), np.float32(0.11816938), np.float32(0.11419563), np.float32(0.122547105), np.float32(0.115572385), np.float32(0.095973164), np.float32(0.087265365), np.float32(0.08535351), np.float32(0.07044918), np.float32(0.05975932), np.float32(0.051289562), np.float32(0.0468534), np.float32(0.045438018), np.float32(0.042064656), np.float32(0.040349685), np.float32(0.038193457), np.float32(0.03549864), np.float32(0.03848939), np.float32(0.040128443), np.float32(0.041940257), np.float32(0.039513435), np.float32(0.040942952), np.float32(0.03873213), np.float32(0.03855858), np.float32(0.038376935), np.float32(0.037456844), np.float32(0.035548802), np.float32(0.033264454), np.float32(0.0315503), np.float32(0.031182101), np.float32(0.033028837), np.float32(0.033414427), np.float32(0.04080252), np.float32(0.058867905), np.float32(0.07291533), np.float32(0.09207839), np.float32(0.11848063), np.float32(0.11940573), np.float32(0.13482274), np.float32(0.18275338), np.float32(0.18442278), np.float32(0.19797346), np.float32(0.22259268), np.float32(0.28080693), np.float32(0.28133696), np.float32(0.33372658), np.float32(0.43175977), np.float32(0.5188263), np.float32(0.5711226), np.float32(0.5761249), np.float32(0.6471393), np.float32(0.6967817), np.float32(0.782889), np.float32(0.7897138), np.float32(0.84722084), np.float32(0.87345123), np.float32(0.90478617), np.float32(0.8673843), np.float32(0.8590408), np.float32(0.8731143), np.float32(0.8766089), np.float32(0.8881124), np.float32(0.88889587), np.float32(0.897251), np.float32(0.9102799), np.float32(0.89932674), np.float32(0.89201945), np.float32(0.88820595), np.float32(0.88918835), np.float32(0.8593312), np.float32(0.8350774), np.float32(0.85357887), np.float32(0.85235286), np.float32(0.8617736), np.float32(0.86382604), np.float32(0.85872054), np.float32(0.85607123), np.float32(0.85920376), np.float32(0.86731577), np.float32(0.8581121), np.float32(0.8160351), np.float32(0.81411725), np.float32(0.7938745), np.float32(0.77070117), np.float32(0.6998403), np.float32(0.6105064), np.float32(0.6169702), np.float32(0.5670367), np.float32(0.49488717), np.float32(0.4293539), np.float32(0.3965198), np.float32(0.35245827), np.float32(0.31283018), np.float32(0.26111928), np.float32(0.17806217), np.float32(0.14314197), np.float32(0.11413358), np.float32(0.08825147), np.float32(0.06143354), np.float32(0.056717586), np.float32(0.052745905), np.float32(0.043798212), np.float32(0.037732195), np.float32(0.037733167), np.float32(0.035852656), np.float32(0.036183015), np.float32(0.034588836), np.float32(0.03705464), np.float32(0.037972387), np.float32(0.038539283), np.float32(0.042029865), np.float32(0.04575679), np.float32(0.04760754), np.float32(0.046877563), np.float32(0.04647475), np.float32(0.051888954), np.float32(0.057748333), np.float32(0.05879587), np.float32(0.06648173), np.float32(0.08030167), np.float32(0.091442205), np.float32(0.11242157), np.float32(0.12785682), np.float32(0.14242637), np.float32(0.14963213), np.float32(0.14972341), np.float32(0.15056263), np.float32(0.1441465), np.float32(0.15473484), np.float32(0.17218272), np.float32(0.19194165), np.float32(0.20787664), np.float32(0.20625895), np.float32(0.22167203), np.float32(0.19204403), np.float32(0.16412862), np.float32(0.14529707), np.float32(0.14697015), np.float32(0.12885985), np.float32(0.13663556), np.float32(0.1194801), np.float32(0.13643649), np.float32(0.1317085), np.float32(0.10901103), np.float32(0.10920285), np.float32(0.114520274), np.float32(0.10807254), np.float32(0.11713295), np.float32(0.116138816), np.float32(0.10169091), np.float32(0.103171036), np.float32(0.10425447), np.float32(0.10906091), np.float32(0.09758475), np.float32(0.084223844), np.float32(0.08048048), np.float32(0.070319735), np.float32(0.06013133), np.float32(0.057870816), np.float32(0.059717257), np.float32(0.055558793), np.float32(0.05661877), np.float32(0.052993685), np.float32(0.040407434), np.float32(0.041266073), np.float32(0.04342859), np.float32(0.04386347), np.float32(0.0466408), np.float32(0.05225834), np.float32(0.057072114), np.float32(0.059117284), np.float32(0.06327725), np.float32(0.068803236), np.float32(0.07272878), np.float32(0.06396468), np.float32(0.06956363), np.float32(0.0705638), np.float32(0.063593246), np.float32(0.0682766), np.float32(0.08081187), np.float32(0.085138835), np.float32(0.087912835), np.float32(0.09498983), np.float32(0.09086573), np.float32(0.08165183), np.float32(0.0730593), np.float32(0.07218763), np.float32(0.07043852), np.float32(0.0717714), np.float32(0.070656754), np.float32(0.078174874), np.float32(0.07714075), np.float32(0.078917965), np.float32(0.08629311), np.float32(0.07429758), np.float32(0.06452527), np.float32(0.055357236), np.float32(0.05691878), np.float32(0.060181122), np.float32(0.052338112), np.float32(0.049752075), np.float32(0.050068945), np.float32(0.05273698), np.float32(0.050266977), np.float32(0.05644096), np.float32(0.06676669), np.float32(0.062471826), np.float32(0.064411014), np.float32(0.06360136), np.float32(0.06426677), np.float32(0.066654705), np.float32(0.06111852), np.float32(0.061800078), np.float32(0.065174565), np.float32(0.06541172), np.float32(0.060410313), np.float32(0.06277734), np.float32(0.059708823), np.float32(0.057681236), np.float32(0.07232028), np.float32(0.07662931), np.float32(0.07145146), np.float32(0.078088), np.float32(0.08202925), np.float32(0.08307362), np.float32(0.083516784), np.float32(0.08782391), np.float32(0.08989212), np.float32(0.09850486), np.float32(0.09504377), np.float32(0.113752626), np.float32(0.12838352), np.float32(0.13226764), np.float32(0.16118261), np.float32(0.16438222), np.float32(0.20388162), np.float32(0.19618511), np.float32(0.25759023), np.float32(0.25621277), np.float32(0.24791487), np.float32(0.26590607), np.float32(0.21267875), np.float32(0.2673595), np.float32(0.2434663), np.float32(0.21493912), np.float32(0.24516417), np.float32(0.24953607), np.float32(0.3262795), np.float32(0.3870873), np.float32(0.30420676), np.float32(0.30874348), np.float32(0.28794697), np.float32(0.30146876), np.float32(0.34714136), np.float32(0.37666085), np.float32(0.2944727), np.float32(0.37882134), np.float32(0.44673407), np.float32(0.4370061), np.float32(0.41556183), np.float32(0.46627536), np.float32(0.38955775), np.float32(0.26935375), np.float32(0.3124322), np.float32(0.36082175), np.float32(0.4631285), np.float32(0.48171434), np.float32(0.5614075), np.float32(0.63431674), np.float32(0.69690585), np.float32(0.71948737), np.float32(0.73184294), np.float32(0.69678587), np.float32(0.67467856), np.float32(0.6032289), np.float32(0.64237124), np.float32(0.6490808), np.float32(0.6196345), np.float32(0.5159093), np.float32(0.4343847), np.float32(0.33332464), np.float32(0.23823151), np.float32(0.19629876), np.float32(0.19602756), np.float32(0.21150182), np.float32(0.20119874), np.float32(0.20434679), np.float32(0.21452843), np.float32(0.21888576), np.float32(0.21933612), np.float32(0.25607458), np.float32(0.25527757), np.float32(0.2700652), np.float32(0.35570288), np.float32(0.35536867), np.float32(0.44448063), np.float32(0.5081129), np.float32(0.5489387), np.float32(0.6029364), np.float32(0.66710013), np.float32(0.69259864), np.float32(0.7440151), np.float32(0.7942949), np.float32(0.84036225), np.float32(0.88608414), np.float32(0.9089159), np.float32(0.91819596), np.float32(0.92378885), np.float32(0.9208673), np.float32(0.9171308), np.float32(0.921741), np.float32(0.8995739), np.float32(0.8642333), np.float32(0.8281242), np.float32(0.7951727), np.float32(0.75198436), np.float32(0.6865634), np.float32(0.6398433), np.float32(0.64227045), np.float32(0.5885431), np.float32(0.5331671), np.float32(0.49806702), np.float32(0.42475763), np.float32(0.3295785), np.float32(0.31132984), np.float32(0.2295573), np.float32(0.17945085), np.float32(0.15926644), np.float32(0.13724555), np.float32(0.12950376), np.float32(0.109771535), np.float32(0.09907879), np.float32(0.099617735), np.float32(0.087794855), np.float32(0.0783112), np.float32(0.07822927), np.float32(0.07253859), np.float32(0.067266256), np.float32(0.06388115), np.float32(0.06266514), np.float32(0.062278565), np.float32(0.06793448), np.float32(0.07346138), np.float32(0.066976935), np.float32(0.06766725), np.float32(0.059059493), np.float32(0.058162082), np.float32(0.052645758), np.float32(0.047755264), np.float32(0.045474872), np.float32(0.04330737), np.float32(0.042734515), np.float32(0.039497938), np.float32(0.04005624), np.float32(0.042142715), np.float32(0.048639454), np.float32(0.051177196), np.float32(0.058986824), np.float32(0.06447393), np.float32(0.06861012), np.float32(0.074129045), np.float32(0.07981969), np.float32(0.07932259), np.float32(0.07886548), np.float32(0.08077888), np.float32(0.07706947), np.float32(0.075597934), np.float32(0.07314687), np.float32(0.07295616), np.float32(0.075112596), np.float32(0.07332883), np.float32(0.07916979), np.float32(0.077872865), np.float32(0.07806778), np.float32(0.07903874), np.float32(0.078351274), np.float32(0.075551845), np.float32(0.07799393), np.float32(0.08624884), np.float32(0.08657164), np.float32(0.094075404), np.float32(0.094615415), np.float32(0.092572354), np.float32(0.0852371), np.float32(0.08038836), np.float32(0.07745874), np.float32(0.07159045), np.float32(0.07628652), np.float32(0.06996247), np.float32(0.071641326), np.float32(0.07041785), np.float32(0.07320319), np.float32(0.072260804), np.float32(0.081202604), np.float32(0.08564422), np.float32(0.08988945), np.float32(0.090747), np.float32(0.09584784), np.float32(0.09833991), np.float32(0.10318421), np.float32(0.10603327), np.float32(0.09944092), np.float32(0.08494983), np.float32(0.07371621), np.float32(0.056872383), np.float32(0.0513468), np.float32(0.0509011), np.float32(0.048639722), np.float32(0.045893546), np.float32(0.05212395), np.float32(0.060285646), np.float32(0.06276312), np.float32(0.07774332), np.float32(0.088705435), np.float32(0.08920481), np.float32(0.08713107), np.float32(0.087424405), np.float32(0.08206431), np.float32(0.0804361), np.float32(0.07772162), np.float32(0.0736673), np.float32(0.0739372), np.float32(0.07276701), np.float32(0.07467083), np.float32(0.07437767), np.float32(0.08348285), np.float32(0.09523321), np.float32(0.106188156), np.float32(0.12906602), np.float32(0.1323289), np.float32(0.14932932), np.float32(0.16401424), np.float32(0.17953724), np.float32(0.16659449), np.float32(0.17459904), np.float32(0.18598647), np.float32(0.19059047), np.float32(0.1745451), np.float32(0.18475954), np.float32(0.17604041), np.float32(0.17077915), np.float32(0.15353343), np.float32(0.15165414), np.float32(0.13432045), np.float32(0.12720715), np.float32(0.10735904), np.float32(0.09524915), np.float32(0.08706262), np.float32(0.07941696), np.float32(0.07624813), np.float32(0.071299426), np.float32(0.06781116), np.float32(0.059201553), np.float32(0.06378459), np.float32(0.06289751), np.float32(0.06797272), np.float32(0.06725676), np.float32(0.06874501), np.float32(0.06612222), np.float32(0.06611335), np.float32(0.06542292), np.float32(0.065224625), np.float32(0.064163014), np.float32(0.070422016), np.float32(0.07260051), np.float32(0.0789441), np.float32(0.084185146), np.float32(0.09273061), np.float32(0.106940694), np.float32(0.130683), np.float32(0.16982321), np.float32(0.17478472), np.float32(0.18253501), np.float32(0.18319343), np.float32(0.18155628), np.float32(0.16732568), np.float32(0.1710232), np.float32(0.14731255), np.float32(0.16154261), np.float32(0.13754259), np.float32(0.12224542), np.float32(0.14760785), np.float32(0.14927068), np.float32(0.118298925), np.float32(0.09897696), np.float32(0.09323191), np.float32(0.07379664), np.float32(0.061453722), np.float32(0.06693423), np.float32(0.077145204), np.float32(0.0677436), np.float32(0.05828896), np.float32(0.0527104), np.float32(0.042094074), np.float32(0.03476944), np.float32(0.036802243), np.float32(0.038688134), np.float32(0.04439216), np.float32(0.04378348), np.float32(0.049913168), np.float32(0.04996156), np.float32(0.048983075), np.float32(0.043731056), np.float32(0.04069128), np.float32(0.041412763), np.float32(0.041349478), np.float32(0.038907286), np.float32(0.041090455), np.float32(0.044706523), np.float32(0.040914267), np.float32(0.043490753), np.float32(0.05261811), np.float32(0.051733408), np.float32(0.05357154), np.float32(0.0640254), np.float32(0.078264646), np.float32(0.077033326), np.float32(0.070139326), np.float32(0.07718855), np.float32(0.06786295), np.float32(0.05312871), np.float32(0.056174576), np.float32(0.060199074), np.float32(0.05575025), np.float32(0.048647862), np.float32(0.062949456), np.float32(0.05480496), np.float32(0.05895419), np.float32(0.047108367), np.float32(0.038094446), np.float32(0.033845402), np.float32(0.046003614), np.float32(0.045975484), np.float32(0.051736977), np.float32(0.05058302), np.float32(0.05657265), np.float32(0.072537564), np.float32(0.056106947), np.float32(0.07816085), np.float32(0.058054), np.float32(0.048620783), np.float32(0.058179796), np.float32(0.06370198), np.float32(0.0817428), np.float32(0.106113896), np.float32(0.1319483), np.float32(0.13797207), np.float32(0.14501329), np.float32(0.17693317), np.float32(0.2618551), np.float32(0.2646503), np.float32(0.3057184), np.float32(0.34007886), np.float32(0.30899185), np.float32(0.42058474), np.float32(0.4983087), np.float32(0.56774473), np.float32(0.4145942), np.float32(0.44444406), np.float32(0.4301059), np.float32(0.42296436), np.float32(0.37229356), np.float32(0.41125092), np.float32(0.5384188), np.float32(0.5436908), np.float32(0.6236218), np.float32(0.6196432), np.float32(0.6627463), np.float32(0.62196004), np.float32(0.5700294), np.float32(0.5596171), np.float32(0.63317186), np.float32(0.63559365), np.float32(0.70978314), np.float32(0.69571257), np.float32(0.7046007), np.float32(0.78364563), np.float32(0.8251166), np.float32(0.83516234), np.float32(0.80182105), np.float32(0.818529), np.float32(0.8418841), np.float32(0.84677243), np.float32(0.82632697), np.float32(0.8367522), np.float32(0.8558657), np.float32(0.86215794), np.float32(0.86099446), np.float32(0.86263955), np.float32(0.84975636), np.float32(0.8673027), np.float32(0.87366116), np.float32(0.8970619), np.float32(0.91608584), np.float32(0.9280421), np.float32(0.93239367), np.float32(0.9413036), np.float32(0.95021564), np.float32(0.95513546), np.float32(0.95986843), np.float32(0.96667594), np.float32(0.968919), np.float32(0.9723697), np.float32(0.97575945), np.float32(0.9771468), np.float32(0.97924256), np.float32(0.98048353), np.float32(0.9815528), np.float32(0.98152626), np.float32(0.98163027), np.float32(0.9820286), np.float32(0.9816882), np.float32(0.9822041), np.float32(0.9817106), np.float32(0.98183733), np.float32(0.9823208), np.float32(0.98099226), np.float32(0.98107684), np.float32(0.9797301), np.float32(0.9799588), np.float32(0.97958297), np.float32(0.97874707), np.float32(0.9787781), np.float32(0.9786114), np.float32(0.9795843), np.float32(0.9795873), np.float32(0.98058033), np.float32(0.98109347), np.float32(0.98153895), np.float32(0.98139405), np.float32(0.9810972), np.float32(0.9807539), np.float32(0.9811566), np.float32(0.98135906), np.float32(0.98185915), np.float32(0.982079), np.float32(0.9812594), np.float32(0.98174864), np.float32(0.98176056), np.float32(0.98065317), np.float32(0.981486), np.float32(0.9816861), np.float32(0.98144376), np.float32(0.981795), np.float32(0.9821108), np.float32(0.9824284), np.float32(0.98181367), np.float32(0.9822645), np.float32(0.98147625), np.float32(0.9820994), np.float32(0.98152703), np.float32(0.98063594), np.float32(0.9805162), np.float32(0.9810161), np.float32(0.9809678), np.float32(0.9804216), np.float32(0.9797672), np.float32(0.9803489), np.float32(0.97989666), np.float32(0.9793562), np.float32(0.9786416), np.float32(0.97723424), np.float32(0.9765211), np.float32(0.9762211), np.float32(0.97650117), np.float32(0.97320575), np.float32(0.9723716), np.float32(0.96764654), np.float32(0.967817), np.float32(0.9670825), np.float32(0.97134644)], 'MSLPLRNPLDSVSLERALEDLIVRFIINVPPEDLATVERELFHFEEAQWFYTDFVKLTNPHLPNMKFKTFASYVISLCPLVWKWQDVNPEEALQKFSKYKKSIPVRGAAIFNETLNKILLVKGTESDSWSFPRGKISKDEDDVDCCIREVMEEIGFDLTNYVLEDQYIERNIGGKNYKIYLVKGVPQDFAFKPQVRNEIEKIEWRDFWKLSRSIHKSNNKFYLVSSMVKPLSLWVKKQKQIQGEEQLKQYAEEQLKLLLGIGTQEEAADPGRDLLNMLQSSVGQKKPLVFSDDESQASISTSAPTTVPPAPSTANSQSVQPIAAGAYAGYPFPFPQYPIPGMQTINPFQFVQSSHQGVFATHSTFTTSHQYPQAQAPQTQQPVPGAVVYPVQSQLQQAYQPPHTPVVKPSVIEDRAPHSKQLLELLKNPRKPEVEDESTAKTLLKLLKNPTKENRTSANTVPSSKGAVSGPSGGRSISGQSIDTANLPSGMASSMGAKSTAIPLYSPRSSLSEMTLPDEPLGGYEEFESSSEEEQGEELAYMNLQEPTSSVMESNAKVENNTLDNISHVDTSGNLSTRSLQSEKTEKSKPTAKPKIKLLKRGETLTPLTPSISSQTATSESSAAGPTVPSEKDVSSRIQNSQGNELLDVLKSKAQPEPSVASTSPAKELLNTLNKPQGSVYQNLLFGANHRKSDDESSPRHSPVSQQARTHEFLNLLKRPQAKAENEELQSVLLTPPANSGMVQNSSTLPNIPYGNLHQDQAAALLFPQQPPQFQQPYAATNTNSKELLAILRKPASNQQKQLHEQTPANPVDQPTTLASEQQNLVKQQISNPSQSLQQGTPLQQPQPQHTQSPSNLHVTGNTAAAQELLGMLRKSRVVP': [np.float32(0.80960023), np.float32(0.79496473), np.float32(0.7535488), np.float32(0.6388395), np.float32(0.60936594), np.float32(0.53847384), np.float32(0.47647363), np.float32(0.45745596), np.float32(0.4715677), np.float32(0.4015588), np.float32(0.35023323), np.float32(0.31410837), np.float32(0.29273733), np.float32(0.24507776), np.float32(0.21656018), np.float32(0.17194484), np.float32(0.13393667), np.float32(0.108347766), np.float32(0.10072564), np.float32(0.09883921), np.float32(0.10672019), np.float32(0.10791218), np.float32(0.09584879), np.float32(0.09601088), np.float32(0.08954751), np.float32(0.08057238), np.float32(0.08338463), np.float32(0.08110393), np.float32(0.07655497), np.float32(0.072410665), np.float32(0.0751782), np.float32(0.074516766), np.float32(0.07015419), np.float32(0.08293242), np.float32(0.10430847), np.float32(0.09766162), np.float32(0.090597786), np.float32(0.10763485), np.float32(0.10399288), np.float32(0.09436213), np.float32(0.09292503), np.float32(0.10135643), np.float32(0.086782806), np.float32(0.07504652), np.float32(0.06986159), np.float32(0.057862084), np.float32(0.06149814), np.float32(0.064504035), np.float32(0.06932083), np.float32(0.08149204), np.float32(0.08063915), np.float32(0.07765145), np.float32(0.09090324), np.float32(0.093153715), np.float32(0.10209651), np.float32(0.09495649), np.float32(0.10980364), np.float32(0.10503087), np.float32(0.09466404), np.float32(0.09109746), np.float32(0.08567689), np.float32(0.07891372), np.float32(0.077199064), np.float32(0.08096308), np.float32(0.07450008), np.float32(0.07027288), np.float32(0.07265145), np.float32(0.073989935), np.float32(0.059556756), np.float32(0.06181723), np.float32(0.06460042), np.float32(0.055282626), np.float32(0.047028862), np.float32(0.044253323), np.float32(0.0532158), np.float32(0.05096216), np.float32(0.044647798), np.float32(0.040802527), np.float32(0.044277076), np.float32(0.04773924), np.float32(0.043349847), np.float32(0.04331815), np.float32(0.050362837), np.float32(0.055366304), np.float32(0.051425558), np.float32(0.057615723), np.float32(0.07612855), np.float32(0.079615414), np.float32(0.08900702), np.float32(0.10928267), np.float32(0.13030817), np.float32(0.12110388), np.float32(0.12667035), np.float32(0.13752325), np.float32(0.14518335), np.float32(0.13988854), np.float32(0.13980766), np.float32(0.1311655), np.float32(0.118192874), np.float32(0.10928728), np.float32(0.10437257), np.float32(0.10796602), np.float32(0.09399991), np.float32(0.07813844), np.float32(0.086341985), np.float32(0.09008601), np.float32(0.07543466), np.float32(0.06716893), np.float32(0.06882418), np.float32(0.06366454), np.float32(0.057320856), np.float32(0.061149303), np.float32(0.061392985), np.float32(0.059319355), np.float32(0.061670553), np.float32(0.06955706), np.float32(0.07187178), np.float32(0.06995084), np.float32(0.06803856), np.float32(0.06864171), np.float32(0.07535331), np.float32(0.08187194), np.float32(0.08801587), np.float32(0.10344194), np.float32(0.10159797), np.float32(0.10451717), np.float32(0.11925315), np.float32(0.13756686), np.float32(0.13815929), np.float32(0.1470254), np.float32(0.15470216), np.float32(0.16108465), np.float32(0.16217169), np.float32(0.1671487), np.float32(0.15319811), np.float32(0.14322427), np.float32(0.15339677), np.float32(0.14078082), np.float32(0.13463701), np.float32(0.11466565), np.float32(0.11362442), np.float32(0.120736144), np.float32(0.11744303), np.float32(0.115257695), np.float32(0.11231509), np.float32(0.10275685), np.float32(0.09304266), np.float32(0.086531796), np.float32(0.08616413), np.float32(0.08093199), np.float32(0.07385727), np.float32(0.06872125), np.float32(0.06431437), np.float32(0.059835855), np.float32(0.058262166), np.float32(0.060701054), np.float32(0.058585178), np.float32(0.06495164), np.float32(0.07911762), np.float32(0.096986696), np.float32(0.096380636), np.float32(0.10133791), np.float32(0.114792146), np.float32(0.13124579), np.float32(0.119433425), np.float32(0.10266542), np.float32(0.10862431), np.float32(0.09301104), np.float32(0.088537574), np.float32(0.078995086), np.float32(0.08412249), np.float32(0.08162473), np.float32(0.07586846), np.float32(0.079970345), np.float32(0.08527779), np.float32(0.09287367), np.float32(0.09478142), np.float32(0.09218081), np.float32(0.093450665), np.float32(0.09859408), np.float32(0.109033495), np.float32(0.10852153), np.float32(0.10858998), np.float32(0.09793678), np.float32(0.102262825), np.float32(0.103588074), np.float32(0.10539165), np.float32(0.088782266), np.float32(0.093592875), np.float32(0.11227763), np.float32(0.11054729), np.float32(0.124335945), np.float32(0.13242409), np.float32(0.14607488), np.float32(0.14785172), np.float32(0.13126726), np.float32(0.12324742), np.float32(0.13181908), np.float32(0.12068139), np.float32(0.11034208), np.float32(0.11424156), np.float32(0.11436049), np.float32(0.104279734), np.float32(0.111197785), np.float32(0.12823397), np.float32(0.12087345), np.float32(0.11935667), np.float32(0.13319926), np.float32(0.13176398), np.float32(0.114044674), np.float32(0.11235339), np.float32(0.11934122), np.float32(0.10703335), np.float32(0.09495753), np.float32(0.096646726), np.float32(0.08609681), np.float32(0.08005461), np.float32(0.07789596), np.float32(0.074714825), np.float32(0.07525982), np.float32(0.07647866), np.float32(0.07164164), np.float32(0.07052786), np.float32(0.06892569), np.float32(0.06797609), np.float32(0.072648816), np.float32(0.08039025), np.float32(0.08267795), np.float32(0.081958815), np.float32(0.080430746), np.float32(0.082642004), np.float32(0.086877994), np.float32(0.093411304), np.float32(0.12406913), np.float32(0.13234632), np.float32(0.13016838), np.float32(0.14305618), np.float32(0.16765113), np.float32(0.15653442), np.float32(0.15022375), np.float32(0.15716389), np.float32(0.15580255), np.float32(0.1470257), np.float32(0.14446746), np.float32(0.15101564), np.float32(0.15707478), np.float32(0.15339455), np.float32(0.15390947), np.float32(0.15953805), np.float32(0.14504538), np.float32(0.1444579), np.float32(0.1511514), np.float32(0.15522085), np.float32(0.17099851), np.float32(0.18432999), np.float32(0.18699469), np.float32(0.19467175), np.float32(0.20623265), np.float32(0.23342673), np.float32(0.28792185), np.float32(0.3049691), np.float32(0.29569387), np.float32(0.2937881), np.float32(0.2985998), np.float32(0.2962602), np.float32(0.2734063), np.float32(0.26861024), np.float32(0.31965438), np.float32(0.35292885), np.float32(0.32762197), np.float32(0.3638218), np.float32(0.31804615), np.float32(0.32974783), np.float32(0.3725072), np.float32(0.39999944), np.float32(0.42387077), np.float32(0.3845048), np.float32(0.41996595), np.float32(0.45805356), np.float32(0.47781804), np.float32(0.49603802), np.float32(0.58652085), np.float32(0.6341073), np.float32(0.6484013), np.float32(0.71897876), np.float32(0.79485345), np.float32(0.8344763), np.float32(0.8720048), np.float32(0.8874253), np.float32(0.90566754), np.float32(0.9224074), np.float32(0.9294356), np.float32(0.94088894), np.float32(0.9494846), np.float32(0.95603603), np.float32(0.96021795), np.float32(0.96525574), np.float32(0.9676734), np.float32(0.9712326), np.float32(0.9731588), np.float32(0.9746693), np.float32(0.9781138), np.float32(0.97773474), np.float32(0.9801239), np.float32(0.98072076), np.float32(0.98066425), np.float32(0.98026526), np.float32(0.9808224), np.float32(0.98111594), np.float32(0.98091906), np.float32(0.9815524), np.float32(0.98074317), np.float32(0.98128855), np.float32(0.98090345), np.float32(0.9814047), np.float32(0.9825561), np.float32(0.9826852), np.float32(0.98258936), np.float32(0.98297775), np.float32(0.9824781), np.float32(0.9836195), np.float32(0.9832214), np.float32(0.9833061), np.float32(0.98377335), np.float32(0.98379725), np.float32(0.9836895), np.float32(0.9831496), np.float32(0.982444), np.float32(0.98385566), np.float32(0.984062), np.float32(0.98411566), np.float32(0.98369503), np.float32(0.9840134), np.float32(0.98435545), np.float32(0.983333), np.float32(0.98291427), np.float32(0.9828241), np.float32(0.9826036), np.float32(0.9830188), np.float32(0.9821368), np.float32(0.9841367), np.float32(0.982598), np.float32(0.9814114), np.float32(0.9821362), np.float32(0.98154896), np.float32(0.9809967), np.float32(0.9791108), np.float32(0.9804391), np.float32(0.97984284), np.float32(0.98041224), np.float32(0.980991), np.float32(0.9800197), np.float32(0.9791631), np.float32(0.9802045), np.float32(0.98060364), np.float32(0.9806245), np.float32(0.9800007), np.float32(0.9789834), np.float32(0.97978055), np.float32(0.9793129), np.float32(0.9788052), np.float32(0.9786145), np.float32(0.97818244), np.float32(0.97848666), np.float32(0.9780161), np.float32(0.9798418), np.float32(0.9799091), np.float32(0.9789954), np.float32(0.97812164), np.float32(0.97796166), np.float32(0.9785575), np.float32(0.9785873), np.float32(0.97935426), np.float32(0.9804174), np.float32(0.980823), np.float32(0.982017), np.float32(0.982611), np.float32(0.9826277), np.float32(0.9827833), np.float32(0.9830687), np.float32(0.98306113), np.float32(0.9824569), np.float32(0.98178655), np.float32(0.98162866), np.float32(0.98159087), np.float32(0.9818085), np.float32(0.9814833), np.float32(0.981289), np.float32(0.9803202), np.float32(0.97958106), np.float32(0.97893184), np.float32(0.97947466), np.float32(0.9786502), np.float32(0.97826046), np.float32(0.97851926), np.float32(0.97913605), np.float32(0.9785882), np.float32(0.9762803), np.float32(0.97474253), np.float32(0.9723094), np.float32(0.96997625), np.float32(0.96843934), np.float32(0.9687849), np.float32(0.96761894), np.float32(0.96804994), np.float32(0.967009), np.float32(0.9646847), np.float32(0.9626281), np.float32(0.9631488), np.float32(0.96252185), np.float32(0.9604345), np.float32(0.95838183), np.float32(0.95457506), np.float32(0.9509628), np.float32(0.95056224), np.float32(0.93781954), np.float32(0.93780214), np.float32(0.93967634), np.float32(0.9465135), np.float32(0.95127064), np.float32(0.9562431), np.float32(0.95986724), np.float32(0.9598653), np.float32(0.95817375), np.float32(0.95645875), np.float32(0.9510757), np.float32(0.9456605), np.float32(0.93389386), np.float32(0.93093616), np.float32(0.93254334), np.float32(0.9297468), np.float32(0.9347207), np.float32(0.9286972), np.float32(0.9300807), np.float32(0.9407224), np.float32(0.9460614), np.float32(0.95320576), np.float32(0.95336497), np.float32(0.95288557), np.float32(0.9524664), np.float32(0.9568541), np.float32(0.9543567), np.float32(0.9542153), np.float32(0.9496137), np.float32(0.9421934), np.float32(0.9335543), np.float32(0.9393517), np.float32(0.9359607), np.float32(0.9422702), np.float32(0.94468796), np.float32(0.9513647), np.float32(0.95798784), np.float32(0.9607324), np.float32(0.9661401), np.float32(0.96926314), np.float32(0.9732906), np.float32(0.97526294), np.float32(0.9754592), np.float32(0.9771746), np.float32(0.97876257), np.float32(0.9794582), np.float32(0.9802341), np.float32(0.9810752), np.float32(0.98188627), np.float32(0.9815615), np.float32(0.98212034), np.float32(0.98221797), np.float32(0.98203033), np.float32(0.98236233), np.float32(0.9827876), np.float32(0.9828704), np.float32(0.98271286), np.float32(0.98296297), np.float32(0.9834362), np.float32(0.9830215), np.float32(0.98388875), np.float32(0.9838164), np.float32(0.98357314), np.float32(0.9831193), np.float32(0.98343796), np.float32(0.9829717), np.float32(0.98296577), np.float32(0.9830373), np.float32(0.98322034), np.float32(0.9829048), np.float32(0.9828571), np.float32(0.9828545), np.float32(0.98302436), np.float32(0.98370254), np.float32(0.98361224), np.float32(0.9844864), np.float32(0.9842293), np.float32(0.9849022), np.float32(0.9856129), np.float32(0.98506457), np.float32(0.9853076), np.float32(0.98581064), np.float32(0.98500985), np.float32(0.98472255), np.float32(0.9839559), np.float32(0.98321944), np.float32(0.9835359), np.float32(0.98333055), np.float32(0.98215854), np.float32(0.9822244), np.float32(0.982333), np.float32(0.9821124), np.float32(0.9814886), np.float32(0.9810151), np.float32(0.9813592), np.float32(0.98067755), np.float32(0.98078996), np.float32(0.9810011), np.float32(0.9803823), np.float32(0.9791707), np.float32(0.97991014), np.float32(0.9790612), np.float32(0.97854805), np.float32(0.97843266), np.float32(0.9782779), np.float32(0.9780633), np.float32(0.97842705), np.float32(0.97844005), np.float32(0.9776577), np.float32(0.977807), np.float32(0.97740185), np.float32(0.9773327), np.float32(0.97749025), np.float32(0.9759222), np.float32(0.9752764), np.float32(0.9748062), np.float32(0.9737403), np.float32(0.9734085), np.float32(0.9702691), np.float32(0.967531), np.float32(0.9658436), np.float32(0.9640475), np.float32(0.96429694), np.float32(0.96509606), np.float32(0.9649949), np.float32(0.96748716), np.float32(0.96993285), np.float32(0.9693318), np.float32(0.9719839), np.float32(0.97204584), np.float32(0.97325575), np.float32(0.97413087), np.float32(0.97365326), np.float32(0.9749894), np.float32(0.9749805), np.float32(0.97414726), np.float32(0.9743817), np.float32(0.9740151), np.float32(0.97448933), np.float32(0.9750875), np.float32(0.9743022), np.float32(0.97407556), np.float32(0.97512585), np.float32(0.97505194), np.float32(0.975776), np.float32(0.97604877), np.float32(0.9761028), np.float32(0.9771104), np.float32(0.97777265), np.float32(0.9771682), np.float32(0.9771374), np.float32(0.978109), np.float32(0.97743165), np.float32(0.97764814), np.float32(0.97756094), np.float32(0.97706497), np.float32(0.9772396), np.float32(0.97749853), np.float32(0.9770239), np.float32(0.97691023), np.float32(0.97665524), np.float32(0.9763966), np.float32(0.97731835), np.float32(0.97661054), np.float32(0.97700936), np.float32(0.97669387), np.float32(0.9770653), np.float32(0.97689533), np.float32(0.97780615), np.float32(0.97835654), np.float32(0.9785824), np.float32(0.97817206), np.float32(0.9776094), np.float32(0.97876865), np.float32(0.97972465), np.float32(0.9788889), np.float32(0.9799305), np.float32(0.97980404), np.float32(0.98024327), np.float32(0.9805095), np.float32(0.98064464), np.float32(0.980734), np.float32(0.98088074), np.float32(0.9810588), np.float32(0.98045385), np.float32(0.9806066), np.float32(0.97976214), np.float32(0.9793467), np.float32(0.97894394), np.float32(0.97806096), np.float32(0.97801673), np.float32(0.97871053), np.float32(0.9776635), np.float32(0.9784201), np.float32(0.97855514), np.float32(0.9782235), np.float32(0.9783192), np.float32(0.9790852), np.float32(0.9779519), np.float32(0.97883385), np.float32(0.9790466), np.float32(0.97852874), np.float32(0.978088), np.float32(0.9783716), np.float32(0.9794836), np.float32(0.9792626), np.float32(0.97914726), np.float32(0.97957647), np.float32(0.9794493), np.float32(0.9791768), np.float32(0.9795981), np.float32(0.9796269), np.float32(0.97906756), np.float32(0.9784759), np.float32(0.9776831), np.float32(0.9766133), np.float32(0.97567636), np.float32(0.972926), np.float32(0.9711138), np.float32(0.9689491), np.float32(0.96537316), np.float32(0.9611211), np.float32(0.95827335), np.float32(0.95636475), np.float32(0.9525484), np.float32(0.9507313), np.float32(0.9531481), np.float32(0.95590836), np.float32(0.95851827), np.float32(0.96038264), np.float32(0.9642455), np.float32(0.96767867), np.float32(0.96951026), np.float32(0.9728564), np.float32(0.9727621), np.float32(0.9728209), np.float32(0.9732144), np.float32(0.9716808), np.float32(0.9727755), np.float32(0.9710485), np.float32(0.97220796), np.float32(0.9734936), np.float32(0.9719053), np.float32(0.97034174), np.float32(0.9704854), np.float32(0.9700674), np.float32(0.96872187), np.float32(0.96605396), np.float32(0.9614632), np.float32(0.9589331), np.float32(0.95362055), np.float32(0.9534566), np.float32(0.94246006), np.float32(0.92808753), np.float32(0.9104444), np.float32(0.9023191), np.float32(0.9033356), np.float32(0.8797468), np.float32(0.89374423), np.float32(0.90173614), np.float32(0.91406476), np.float32(0.9243329), np.float32(0.9352358), np.float32(0.9477236), np.float32(0.94874686), np.float32(0.95148265), np.float32(0.9557916), np.float32(0.9556054), np.float32(0.95699185), np.float32(0.95646703), np.float32(0.9547648), np.float32(0.9545431), np.float32(0.95323694), np.float32(0.95551115), np.float32(0.9585342), np.float32(0.9589655), np.float32(0.95653), np.float32(0.9576112), np.float32(0.95853823), np.float32(0.9614276), np.float32(0.96554184), np.float32(0.96763045), np.float32(0.96822304), np.float32(0.9670068), np.float32(0.9672774), np.float32(0.9658179), np.float32(0.96356785), np.float32(0.95775604), np.float32(0.9499026), np.float32(0.9387917), np.float32(0.9341454), np.float32(0.9336038), np.float32(0.9295037), np.float32(0.92377186), np.float32(0.9269497), np.float32(0.9268556), np.float32(0.9357013), np.float32(0.93787235), np.float32(0.9405316), np.float32(0.9487246), np.float32(0.9519765), np.float32(0.9507722), np.float32(0.94381684), np.float32(0.9351104), np.float32(0.9268831), np.float32(0.9296039), np.float32(0.9308079), np.float32(0.92894125), np.float32(0.9329506), np.float32(0.9389063), np.float32(0.9493079), np.float32(0.9525257), np.float32(0.95906764), np.float32(0.9625646), np.float32(0.9626811), np.float32(0.96388066), np.float32(0.96723706), np.float32(0.9680127), np.float32(0.9693648), np.float32(0.9715816), np.float32(0.9705428), np.float32(0.9727055), np.float32(0.97310793), np.float32(0.9735206), np.float32(0.9750745), np.float32(0.97635615), np.float32(0.97615266), np.float32(0.9769334), np.float32(0.9761387), np.float32(0.97768015), np.float32(0.9783952), np.float32(0.97678053), np.float32(0.9762739), np.float32(0.9773268), np.float32(0.9767249), np.float32(0.9752015), np.float32(0.97375023), np.float32(0.97293484), np.float32(0.97426784), np.float32(0.97325677), np.float32(0.97300357), np.float32(0.97307885), np.float32(0.97350806), np.float32(0.9752746), np.float32(0.97557676), np.float32(0.9751501), np.float32(0.9748179), np.float32(0.97526246), np.float32(0.97481626), np.float32(0.975205), np.float32(0.9745739), np.float32(0.9747986), np.float32(0.9760041), np.float32(0.9762334), np.float32(0.9763159), np.float32(0.9762408), np.float32(0.9759253), np.float32(0.9758926), np.float32(0.9750403), np.float32(0.974319), np.float32(0.9737999), np.float32(0.97245026), np.float32(0.966995), np.float32(0.9604324), np.float32(0.95488477), np.float32(0.95691633), np.float32(0.9517463), np.float32(0.94765776), np.float32(0.9463583), np.float32(0.9442259), np.float32(0.9403143), np.float32(0.9335806), np.float32(0.9248145), np.float32(0.9216456), np.float32(0.92189544), np.float32(0.9177158), np.float32(0.9230793), np.float32(0.9209618), np.float32(0.92740977), np.float32(0.9337409), np.float32(0.93107545), np.float32(0.9406223), np.float32(0.951837), np.float32(0.9544608), np.float32(0.95404494), np.float32(0.9608345), np.float32(0.964814), np.float32(0.9676265), np.float32(0.96901816), np.float32(0.9702748), np.float32(0.9707974), np.float32(0.9715602), np.float32(0.97243404), np.float32(0.97234434), np.float32(0.9747806), np.float32(0.97561026), np.float32(0.97594154), np.float32(0.9762713), np.float32(0.97643334), np.float32(0.9765088), np.float32(0.97701955), np.float32(0.9763313), np.float32(0.9749604), np.float32(0.97381884), np.float32(0.9711075), np.float32(0.9694025), np.float32(0.9692377), np.float32(0.967953), np.float32(0.96943843), np.float32(0.96582705), np.float32(0.9683812), np.float32(0.9687913), np.float32(0.9703592), np.float32(0.9716698), np.float32(0.9721326), np.float32(0.9723985), np.float32(0.97504926), np.float32(0.9770205), np.float32(0.97781265), np.float32(0.97928256), np.float32(0.9806198), np.float32(0.98059845), np.float32(0.98117423), np.float32(0.982232), np.float32(0.98278725), np.float32(0.9831163), np.float32(0.9831312), np.float32(0.98289615), np.float32(0.9831512), np.float32(0.98264045), np.float32(0.9827024), np.float32(0.9834509), np.float32(0.9831646), np.float32(0.98352575), np.float32(0.9827305), np.float32(0.9819187), np.float32(0.9801956), np.float32(0.9791576), np.float32(0.97787243), np.float32(0.9753107), np.float32(0.9730076), np.float32(0.96963745), np.float32(0.95899594), np.float32(0.9520042), np.float32(0.9475262), np.float32(0.94432396), np.float32(0.9375132), np.float32(0.93123007), np.float32(0.9256959), np.float32(0.9138626), np.float32(0.91203886), np.float32(0.912229), np.float32(0.9148875), np.float32(0.9216086), np.float32(0.9153737), np.float32(0.9091461), np.float32(0.89868397), np.float32(0.9010991), np.float32(0.90176105), np.float32(0.8987505), np.float32(0.8967675), np.float32(0.90957755), np.float32(0.9112835), np.float32(0.9312829), np.float32(0.93478286)], 'MLCAISGEAPREPVASRKSGNVFEKRLIEAHISEHHTDPVTGEDLAIEDLIELKSPQVVTPRPPNLTSIPALLSAFQNEWDAIVLETHTLKQQLAQTRQELSTALYQNDAATRVIARLTRERDEAREALSNVTISGATGSNGDAMQVDSQALPEELVEKIDETQQQLFSTRRKRPIPDGWATAEDISTFSLTAATDPLQPGSQNVALHASGDLALFGGTLNVAGVYSISQGDFVQTLQAGSRVMATAWWGDRAIVATEAGTVKIFDQGNELAQVGSHAGPVKALSIHPSGRILASTGTDKRFELHDLATFKTVSQVYVEAEITSCAFHVDGLLFFVGNSDGKIRVFDVKTGNAMVELETGAPVLDISFSENGTWFAVVNQGSSSVSVWDIRKQSVVKVLETGSEVKRAKWDYTGTYLAIAGEGGVSVQQYIKTSKSWVELMSKAEPAIDVAWTVNAASLVALASEGSLKIPRNGVNKGEAEKRLWRMYCVVHNDGESCSTWTVVMFRMHNDFGSALILATNANYCRRSHDFIPGTPPSPHPRTVTRQAHNSLYAGKHLAALRILTVRMAEAPFGWPHRQKVSAGSTTQTKGTRDDPLTIYAQRSLTQMQADGRSVSPAWSFGSLHNSHEQPVHPERLSDYRSAQPQAFDYRESQSQSHYHGLDSTFENFSSAPVSQASRPTTRSDSAGASPPLQNAQPAPQVADMASQTPRRFVGDGFDYRRPAGPAGLHVNHSQEQAEDNDGEGGIMVDLSGPENDSVIDLTADDSGYGASQDNSMRHNIQASRSSAHPHGRNNATPRLPRGMDIIIDLDSGAEEWREVTPGSPEIEFISARPLDPHQRRSFWRQAGNMNADDVQFVREQALPENDVRRRTNRDLDHALDMLGILGGNFGHLRAHVDRYNNQLLDGAGGWRGRGPIAPPRAPRAASVPTSSNSEPVRVGAFVAPTLDFGVIGFDMVGMGGARAAEQQPPPTYDAPPKAPDGFTRSPAEQDVLACPNCGDELCVGDDDAKRQVWIVKGCGHVYCGECTANRAVKKSSKGKERPPNTKPFKKCVVEDCERSVVHRKSMIQVFL': [np.float32(0.9692746), np.float32(0.9746515), np.float32(0.9765069), np.float32(0.97783035), np.float32(0.97256887), np.float32(0.9744042), np.float32(0.97298956), np.float32(0.9720201), np.float32(0.96880645), np.float32(0.9583213), np.float32(0.945555), np.float32(0.9314154), np.float32(0.9351225), np.float32(0.88777477), np.float32(0.8671536), np.float32(0.8561085), np.float32(0.8252644), np.float32(0.80744475), np.float32(0.7876097), np.float32(0.7386447), np.float32(0.65675664), np.float32(0.6547016), np.float32(0.65771383), np.float32(0.6004348), np.float32(0.5991345), np.float32(0.58809376), np.float32(0.55685854), np.float32(0.56033987), np.float32(0.54778624), np.float32(0.5276201), np.float32(0.47179714), np.float32(0.45241874), np.float32(0.5061632), np.float32(0.45227048), np.float32(0.46435273), np.float32(0.45787296), np.float32(0.47547594), np.float32(0.43306154), np.float32(0.39180905), np.float32(0.4140204), np.float32(0.45803136), np.float32(0.43010208), np.float32(0.5189426), np.float32(0.5418882), np.float32(0.5922541), np.float32(0.6174332), np.float32(0.6021796), np.float32(0.59862715), np.float32(0.6108498), np.float32(0.6044321), np.float32(0.596121), np.float32(0.5698754), np.float32(0.57589376), np.float32(0.56878996), np.float32(0.5767165), np.float32(0.65972346), np.float32(0.6917885), np.float32(0.71146154), np.float32(0.69109124), np.float32(0.688142), np.float32(0.65248024), np.float32(0.6317668), np.float32(0.60481167), np.float32(0.61913425), np.float32(0.59001064), np.float32(0.5793893), np.float32(0.5755864), np.float32(0.55579114), np.float32(0.47258055), np.float32(0.4304377), np.float32(0.44276324), np.float32(0.4134532), np.float32(0.3574511), np.float32(0.28992897), np.float32(0.29232308), np.float32(0.2834156), np.float32(0.27949545), np.float32(0.23913683), np.float32(0.24630533), np.float32(0.23621759), np.float32(0.23125164), np.float32(0.24869111), np.float32(0.20187315), np.float32(0.20187844), np.float32(0.2351843), np.float32(0.23378024), np.float32(0.24728583), np.float32(0.26456335), np.float32(0.29074264), np.float32(0.30421504), np.float32(0.29169482), np.float32(0.32925713), np.float32(0.3485049), np.float32(0.33908272), np.float32(0.34632158), np.float32(0.3438713), np.float32(0.35910633), np.float32(0.3733075), np.float32(0.3625402), np.float32(0.35275802), np.float32(0.35437196), np.float32(0.3533102), np.float32(0.35343802), np.float32(0.37705758), np.float32(0.382377), np.float32(0.37918127), np.float32(0.341489), np.float32(0.3494123), np.float32(0.32807708), np.float32(0.3137014), np.float32(0.30662954), np.float32(0.28260764), np.float32(0.25897783), np.float32(0.23001388), np.float32(0.26298627), np.float32(0.2763001), np.float32(0.27611747), np.float32(0.27562165), np.float32(0.27207583), np.float32(0.2995252), np.float32(0.28888786), np.float32(0.31849736), np.float32(0.34878787), np.float32(0.37889227), np.float32(0.40714425), np.float32(0.4512178), np.float32(0.5134108), np.float32(0.55387765), np.float32(0.5965571), np.float32(0.64026624), np.float32(0.674048), np.float32(0.73329306), np.float32(0.78133255), np.float32(0.81063074), np.float32(0.839253), np.float32(0.86603373), np.float32(0.88026696), np.float32(0.9008124), np.float32(0.9183364), np.float32(0.9198727), np.float32(0.92702466), np.float32(0.92304325), np.float32(0.9099789), np.float32(0.88022673), np.float32(0.81452215), np.float32(0.7879991), np.float32(0.7735584), np.float32(0.79164815), np.float32(0.7515413), np.float32(0.73806053), np.float32(0.7313327), np.float32(0.71026313), np.float32(0.655812), np.float32(0.6477295), np.float32(0.5750334), np.float32(0.47759318), np.float32(0.40280727), np.float32(0.40366215), np.float32(0.37176356), np.float32(0.3584526), np.float32(0.3657326), np.float32(0.41567948), np.float32(0.39507014), np.float32(0.47530162), np.float32(0.48959026), np.float32(0.51796657), np.float32(0.5213511), np.float32(0.5238364), np.float32(0.5454707), np.float32(0.5565873), np.float32(0.55913407), np.float32(0.5656512), np.float32(0.6199082), np.float32(0.667805), np.float32(0.6404828), np.float32(0.62145364), np.float32(0.6830013), np.float32(0.6564039), np.float32(0.5758492), np.float32(0.62028205), np.float32(0.63256216), np.float32(0.62467796), np.float32(0.61533713), np.float32(0.5193954), np.float32(0.5105814), np.float32(0.5852943), np.float32(0.48665434), np.float32(0.36289072), np.float32(0.39812443), np.float32(0.34073505), np.float32(0.305142), np.float32(0.3066872), np.float32(0.3071958), np.float32(0.25765708), np.float32(0.26487985), np.float32(0.22924525), np.float32(0.21522248), np.float32(0.20094244), np.float32(0.15585794), np.float32(0.154277), np.float32(0.1388483), np.float32(0.15063278), np.float32(0.16210666), np.float32(0.12250404), np.float32(0.10577055), np.float32(0.110874824), np.float32(0.09363969), np.float32(0.07246812), np.float32(0.052980084), np.float32(0.044990014), np.float32(0.043091025), np.float32(0.042485457), np.float32(0.03202593), np.float32(0.026790546), np.float32(0.0237401), np.float32(0.019424407), np.float32(0.018605731), np.float32(0.020322725), np.float32(0.0220289), np.float32(0.025527865), np.float32(0.028231686), np.float32(0.027969833), np.float32(0.026691055), np.float32(0.025648436), np.float32(0.02610067), np.float32(0.028796202), np.float32(0.030837938), np.float32(0.03401322), np.float32(0.03682184), np.float32(0.03618797), np.float32(0.038038466), np.float32(0.036944803), np.float32(0.0345428), np.float32(0.030916052), np.float32(0.03061986), np.float32(0.028840119), np.float32(0.02862836), np.float32(0.029309137), np.float32(0.031262137), np.float32(0.032770164), np.float32(0.036330037), np.float32(0.029207766), np.float32(0.024184547), np.float32(0.021496097), np.float32(0.019667894), np.float32(0.021133648), np.float32(0.02336254), np.float32(0.023336865), np.float32(0.024293192), np.float32(0.024591958), np.float32(0.022442287), np.float32(0.021321032), np.float32(0.018618975), np.float32(0.017170843), np.float32(0.017788153), np.float32(0.020157855), np.float32(0.021950236), np.float32(0.02659896), np.float32(0.031721313), np.float32(0.032501914), np.float32(0.033559404), np.float32(0.039158788), np.float32(0.039946593), np.float32(0.03674608), np.float32(0.03878461), np.float32(0.047882702), np.float32(0.057887007), np.float32(0.060003236), np.float32(0.06494769), np.float32(0.064906724), np.float32(0.06905085), np.float32(0.06494841), np.float32(0.060971167), np.float32(0.060056064), np.float32(0.061468277), np.float32(0.049844224), np.float32(0.058863778), np.float32(0.059875928), np.float32(0.060955323), np.float32(0.055214785), np.float32(0.046843264), np.float32(0.041435957), np.float32(0.039197333), np.float32(0.035005596), np.float32(0.033283006), np.float32(0.030014424), np.float32(0.03166133), np.float32(0.033499613), np.float32(0.035500124), np.float32(0.034771502), np.float32(0.026867123), np.float32(0.0271477), np.float32(0.02554139), np.float32(0.028281506), np.float32(0.027620558), np.float32(0.030400014), np.float32(0.04100633), np.float32(0.044247385), np.float32(0.045392517), np.float32(0.05630289), np.float32(0.059664287), np.float32(0.058292042), np.float32(0.0661144), np.float32(0.068321325), np.float32(0.07070806), np.float32(0.079794265), np.float32(0.08161195), np.float32(0.082289025), np.float32(0.076317064), np.float32(0.07733232), np.float32(0.069677964), np.float32(0.06278311), np.float32(0.054993503), np.float32(0.049579587), np.float32(0.05026737), np.float32(0.04510874), np.float32(0.04341244), np.float32(0.042638276), np.float32(0.043654494), np.float32(0.037362482), np.float32(0.03311717), np.float32(0.028374577), np.float32(0.025398415), np.float32(0.019388074), np.float32(0.016364764), np.float32(0.015273932), np.float32(0.014283921), np.float32(0.015077436), np.float32(0.017617572), np.float32(0.016046733), np.float32(0.018702041), np.float32(0.015509332), np.float32(0.014699365), np.float32(0.012877318), np.float32(0.012904276), np.float32(0.012841726), np.float32(0.011656795), np.float32(0.014030587), np.float32(0.015373539), np.float32(0.01669937), np.float32(0.020020522), np.float32(0.02096771), np.float32(0.020210553), np.float32(0.021979151), np.float32(0.024198286), np.float32(0.024878599), np.float32(0.03172641), np.float32(0.03670785), np.float32(0.046430875), np.float32(0.04872674), np.float32(0.05663933), np.float32(0.049498625), np.float32(0.035874978), np.float32(0.037477884), np.float32(0.032949127), np.float32(0.03439447), np.float32(0.034489036), np.float32(0.035542306), np.float32(0.04414717), np.float32(0.055363245), np.float32(0.062749624), np.float32(0.055902526), np.float32(0.05376953), np.float32(0.04905982), np.float32(0.040653538), np.float32(0.036961824), np.float32(0.032426044), np.float32(0.03383963), np.float32(0.033741523), np.float32(0.034358505), np.float32(0.032903396), np.float32(0.032213368), np.float32(0.029206995), np.float32(0.026106104), np.float32(0.02622844), np.float32(0.024850717), np.float32(0.024267515), np.float32(0.024010422), np.float32(0.024905037), np.float32(0.026002143), np.float32(0.03283226), np.float32(0.038051713), np.float32(0.037047416), np.float32(0.033448603), np.float32(0.033729017), np.float32(0.034593716), np.float32(0.034795415), np.float32(0.03605697), np.float32(0.042436767), np.float32(0.054608807), np.float32(0.0688582), np.float32(0.0748887), np.float32(0.07849841), np.float32(0.07324176), np.float32(0.07092841), np.float32(0.067611426), np.float32(0.07091132), np.float32(0.07747393), np.float32(0.076413065), np.float32(0.08668354), np.float32(0.09119785), np.float32(0.09211314), np.float32(0.09572673), np.float32(0.08489369), np.float32(0.06614626), np.float32(0.054062694), np.float32(0.044808123), np.float32(0.040505376), np.float32(0.037938226), np.float32(0.03916102), np.float32(0.044256035), np.float32(0.048347037), np.float32(0.04553283), np.float32(0.039424125), np.float32(0.03549157), np.float32(0.030303976), np.float32(0.030893732), np.float32(0.029327286), np.float32(0.025532028), np.float32(0.023809548), np.float32(0.026968205), np.float32(0.02623189), np.float32(0.027485149), np.float32(0.030921835), np.float32(0.033685613), np.float32(0.03023108), np.float32(0.030703217), np.float32(0.034068674), np.float32(0.03754537), np.float32(0.041481312), np.float32(0.047958005), np.float32(0.06182404), np.float32(0.069608), np.float32(0.07931979), np.float32(0.075886615), np.float32(0.07292721), np.float32(0.06763813), np.float32(0.073737845), np.float32(0.07556069), np.float32(0.08402736), np.float32(0.075650685), np.float32(0.06816462), np.float32(0.07338568), np.float32(0.074645676), np.float32(0.061712176), np.float32(0.056920327), np.float32(0.050949894), np.float32(0.04211638), np.float32(0.036816858), np.float32(0.03691334), np.float32(0.03556306), np.float32(0.030938081), np.float32(0.03580031), np.float32(0.042819038), np.float32(0.041360974), np.float32(0.04035143), np.float32(0.036996685), np.float32(0.035807356), np.float32(0.03321945), np.float32(0.03352446), np.float32(0.03962363), np.float32(0.04421959), np.float32(0.052823424), np.float32(0.052170463), np.float32(0.06565956), np.float32(0.08426894), np.float32(0.09992159), np.float32(0.12605707), np.float32(0.1373306), np.float32(0.15113361), np.float32(0.18317932), np.float32(0.19279124), np.float32(0.18193474), np.float32(0.16715991), np.float32(0.1638604), np.float32(0.15826994), np.float32(0.1417354), np.float32(0.12524447), np.float32(0.104595944), np.float32(0.08835667), np.float32(0.088166125), np.float32(0.093444854), np.float32(0.10469015), np.float32(0.09841786), np.float32(0.093093656), np.float32(0.08644023), np.float32(0.08100441), np.float32(0.08021318), np.float32(0.068773106), np.float32(0.05652696), np.float32(0.046981707), np.float32(0.04031745), np.float32(0.035992015), np.float32(0.02936933), np.float32(0.024962632), np.float32(0.024240673), np.float32(0.024686372), np.float32(0.025796413), np.float32(0.028709106), np.float32(0.031921834), np.float32(0.035130784), np.float32(0.03896665), np.float32(0.04097319), np.float32(0.043564305), np.float32(0.04857188), np.float32(0.039753884), np.float32(0.031344395), np.float32(0.023082), np.float32(0.018945854), np.float32(0.017994082), np.float32(0.020318434), np.float32(0.021496097), np.float32(0.023907183), np.float32(0.02717702), np.float32(0.029715737), np.float32(0.035543613), np.float32(0.03739923), np.float32(0.04601202), np.float32(0.062931515), np.float32(0.06783235), np.float32(0.07952758), np.float32(0.0854639), np.float32(0.09322429), np.float32(0.09176271), np.float32(0.09979286), np.float32(0.1194926), np.float32(0.13348487), np.float32(0.18644719), np.float32(0.2466449), np.float32(0.28518286), np.float32(0.34004575), np.float32(0.40918162), np.float32(0.46269855), np.float32(0.4435977), np.float32(0.4642318), np.float32(0.4097467), np.float32(0.52355915), np.float32(0.47960302), np.float32(0.5218394), np.float32(0.5716454), np.float32(0.6278552), np.float32(0.62580115), np.float32(0.59391373), np.float32(0.5868169), np.float32(0.5239061), np.float32(0.48289618), np.float32(0.38850114), np.float32(0.34026155), np.float32(0.37538642), np.float32(0.25331756), np.float32(0.28358838), np.float32(0.2626619), np.float32(0.1945175), np.float32(0.15084569), np.float32(0.12536106), np.float32(0.15734702), np.float32(0.1761374), np.float32(0.10802833), np.float32(0.20960197), np.float32(0.24782258), np.float32(0.26501292), np.float32(0.2615906), np.float32(0.22773659), np.float32(0.23536772), np.float32(0.5465797), np.float32(0.3910256), np.float32(0.60202855), np.float32(0.8245066), np.float32(0.9025042), np.float32(0.8762199), np.float32(0.84690416), np.float32(0.8869739), np.float32(0.83828264), np.float32(0.86464673), np.float32(0.85568964), np.float32(0.8433442), np.float32(0.8827428), np.float32(0.90110624), np.float32(0.92305833), np.float32(0.9344827), np.float32(0.94575685), np.float32(0.956761), np.float32(0.9521036), np.float32(0.952353), np.float32(0.9558759), np.float32(0.9532473), np.float32(0.95830923), np.float32(0.95991427), np.float32(0.96079636), np.float32(0.9647338), np.float32(0.96093106), np.float32(0.9595024), np.float32(0.95410734), np.float32(0.95053786), np.float32(0.9465285), np.float32(0.95123297), np.float32(0.9509923), np.float32(0.96115893), np.float32(0.95913243), np.float32(0.9601233), np.float32(0.95957), np.float32(0.9608241), np.float32(0.9542356), np.float32(0.9567812), np.float32(0.9517822), np.float32(0.94917), np.float32(0.9470792), np.float32(0.9504771), np.float32(0.9453557), np.float32(0.95198953), np.float32(0.94966817), np.float32(0.95793355), np.float32(0.9603604), np.float32(0.96679115), np.float32(0.9684982), np.float32(0.968613), np.float32(0.9718598), np.float32(0.9721461), np.float32(0.97313005), np.float32(0.9732237), np.float32(0.9741235), np.float32(0.9754042), np.float32(0.9755692), np.float32(0.9759662), np.float32(0.9756529), np.float32(0.9757411), np.float32(0.9739292), np.float32(0.9728177), np.float32(0.97305775), np.float32(0.97250944), np.float32(0.9713787), np.float32(0.97046655), np.float32(0.9717917), np.float32(0.9699978), np.float32(0.9716476), np.float32(0.97241634), np.float32(0.97216606), np.float32(0.97255266), np.float32(0.97314924), np.float32(0.9728345), np.float32(0.97251195), np.float32(0.971751), np.float32(0.97258943), np.float32(0.9707107), np.float32(0.9693832), np.float32(0.9673876), np.float32(0.96796864), np.float32(0.9668342), np.float32(0.9686955), np.float32(0.9684544), np.float32(0.9712839), np.float32(0.97128695), np.float32(0.9692647), np.float32(0.9690277), np.float32(0.9727366), np.float32(0.971858), np.float32(0.97150594), np.float32(0.97163785), np.float32(0.97145057), np.float32(0.9720756), np.float32(0.97052896), np.float32(0.9702956), np.float32(0.971321), np.float32(0.9709816), np.float32(0.97228754), np.float32(0.9738772), np.float32(0.9737239), np.float32(0.97659427), np.float32(0.9754106), np.float32(0.9759148), np.float32(0.9758891), np.float32(0.9759681), np.float32(0.9762249), np.float32(0.97684914), np.float32(0.9765695), np.float32(0.9776068), np.float32(0.97837585), np.float32(0.97961444), np.float32(0.97927296), np.float32(0.97939336), np.float32(0.97953403), np.float32(0.97985816), np.float32(0.9802828), np.float32(0.9805689), np.float32(0.9811219), np.float32(0.9813763), np.float32(0.9806908), np.float32(0.98099536), np.float32(0.9806223), np.float32(0.9809389), np.float32(0.9813541), np.float32(0.9808655), np.float32(0.98122704), np.float32(0.9813307), np.float32(0.98124456), np.float32(0.9804843), np.float32(0.9816523), np.float32(0.98164994), np.float32(0.98157126), np.float32(0.9811927), np.float32(0.98132426), np.float32(0.98060316), np.float32(0.98065794), np.float32(0.9806702), np.float32(0.98058724), np.float32(0.979417), np.float32(0.97980344), np.float32(0.97886676), np.float32(0.979226), np.float32(0.9795237), np.float32(0.97876877), np.float32(0.9782145), np.float32(0.978203), np.float32(0.9782829), np.float32(0.9781964), np.float32(0.97941417), np.float32(0.9791246), np.float32(0.9795067), np.float32(0.9803485), np.float32(0.98040354), np.float32(0.9798718), np.float32(0.9807519), np.float32(0.9804357), np.float32(0.98042285), np.float32(0.9804318), np.float32(0.98054904), np.float32(0.9790509), np.float32(0.9794915), np.float32(0.9794082), np.float32(0.9791829), np.float32(0.9792084), np.float32(0.9793729), np.float32(0.9797956), np.float32(0.9801288), np.float32(0.97986114), np.float32(0.98102015), np.float32(0.9804473), np.float32(0.98022926), np.float32(0.97939557), np.float32(0.97877014), np.float32(0.97907156), np.float32(0.97792643), np.float32(0.97731566), np.float32(0.9778676), np.float32(0.97753006), np.float32(0.9773487), np.float32(0.97833157), np.float32(0.9785124), np.float32(0.97891366), np.float32(0.97845685), np.float32(0.97868586), np.float32(0.9780189), np.float32(0.9788911), np.float32(0.97980773), np.float32(0.97985315), np.float32(0.97964567), np.float32(0.978237), np.float32(0.9794494), np.float32(0.9784082), np.float32(0.97845274), np.float32(0.97705495), np.float32(0.9774793), np.float32(0.9782663), np.float32(0.9787354), np.float32(0.9786058), np.float32(0.97884846), np.float32(0.97848105), np.float32(0.9790349), np.float32(0.9785124), np.float32(0.9794321), np.float32(0.9798688), np.float32(0.980892), np.float32(0.9801744), np.float32(0.9809043), np.float32(0.98018503), np.float32(0.9812732), np.float32(0.9820457), np.float32(0.98253536), np.float32(0.983089), np.float32(0.9835239), np.float32(0.983098), np.float32(0.9831251), np.float32(0.9831231), np.float32(0.9826857), np.float32(0.9825011), np.float32(0.9817463), np.float32(0.9816996), np.float32(0.9818564), np.float32(0.98055226), np.float32(0.97776073), np.float32(0.97645664), np.float32(0.97298604), np.float32(0.9689772), np.float32(0.96393514), np.float32(0.9598611), np.float32(0.95469785), np.float32(0.9415014), np.float32(0.93747944), np.float32(0.94399524), np.float32(0.94866747), np.float32(0.94682276), np.float32(0.93376017), np.float32(0.9356512), np.float32(0.9266335), np.float32(0.9144011), np.float32(0.9041084), np.float32(0.8836354), np.float32(0.8980274), np.float32(0.8930422), np.float32(0.89775217), np.float32(0.8871347), np.float32(0.8778408), np.float32(0.8663134), np.float32(0.86272454), np.float32(0.8748647), np.float32(0.8818992), np.float32(0.87264633), np.float32(0.8935005), np.float32(0.87215924), np.float32(0.8457455), np.float32(0.80485725), np.float32(0.76778096), np.float32(0.81552655), np.float32(0.7995977), np.float32(0.7531402), np.float32(0.7359781), np.float32(0.7491747), np.float32(0.6813681), np.float32(0.6327827), np.float32(0.586835), np.float32(0.55955637), np.float32(0.44268626), np.float32(0.40465805), np.float32(0.44529963), np.float32(0.40342557), np.float32(0.3312619), np.float32(0.28774554), np.float32(0.3336955), np.float32(0.33605185), np.float32(0.3697838), np.float32(0.413536), np.float32(0.41491562), np.float32(0.4621691), np.float32(0.4951263), np.float32(0.56995565), np.float32(0.56978965), np.float32(0.50407916), np.float32(0.49528146), np.float32(0.5527666), np.float32(0.5844164), np.float32(0.50613075), np.float32(0.5093452), np.float32(0.53378963), np.float32(0.5068086), np.float32(0.5383161), np.float32(0.52866805), np.float32(0.5619139), np.float32(0.53551227), np.float32(0.50870484), np.float32(0.519849), np.float32(0.4623992), np.float32(0.4216509), np.float32(0.37717655), np.float32(0.3923697), np.float32(0.35277283), np.float32(0.3161277), np.float32(0.3150624), np.float32(0.28422877), np.float32(0.28420365), np.float32(0.29926857), np.float32(0.26142263), np.float32(0.23981309), np.float32(0.22819781), np.float32(0.21631943), np.float32(0.21755813), np.float32(0.22216655), np.float32(0.22794966), np.float32(0.25492254), np.float32(0.2464749), np.float32(0.2342069), np.float32(0.25141728), np.float32(0.20791738), np.float32(0.21689756), np.float32(0.2437195), np.float32(0.24488083), np.float32(0.25743926), np.float32(0.23891632), np.float32(0.26028487), np.float32(0.2868192), np.float32(0.31404313), np.float32(0.31092134), np.float32(0.29778862), np.float32(0.34564927), np.float32(0.37096035), np.float32(0.40312985), np.float32(0.41411343), np.float32(0.46090087), np.float32(0.5195367), np.float32(0.55507267), np.float32(0.6863224), np.float32(0.752083), np.float32(0.7632657), np.float32(0.79821974), np.float32(0.80389076), np.float32(0.8071427), np.float32(0.85031515), np.float32(0.85949206), np.float32(0.85613894), np.float32(0.88032436), np.float32(0.8788473), np.float32(0.9006678), np.float32(0.9060185), np.float32(0.9128121), np.float32(0.93682456), np.float32(0.9422732), np.float32(0.951193), np.float32(0.9576099), np.float32(0.9579222), np.float32(0.9663902), np.float32(0.97058356), np.float32(0.9690049), np.float32(0.9725458), np.float32(0.97523445), np.float32(0.97325504), np.float32(0.9724788), np.float32(0.9728829), np.float32(0.97175634), np.float32(0.9728958), np.float32(0.96957344), np.float32(0.9686243), np.float32(0.9691729), np.float32(0.96604365), np.float32(0.9663893), np.float32(0.9639118), np.float32(0.95723724), np.float32(0.9535329), np.float32(0.9516771), np.float32(0.94816715), np.float32(0.9475686), np.float32(0.945497), np.float32(0.95240813), np.float32(0.9505592), np.float32(0.9455865), np.float32(0.94117665), np.float32(0.9348831), np.float32(0.93886155), np.float32(0.9405314), np.float32(0.95008904), np.float32(0.9534469), np.float32(0.9582576), np.float32(0.9631101), np.float32(0.96489954), np.float32(0.96656466), np.float32(0.9659073), np.float32(0.96759796), np.float32(0.96562415), np.float32(0.9660572), np.float32(0.96608216), np.float32(0.9674521), np.float32(0.9661207), np.float32(0.96781343), np.float32(0.9664042), np.float32(0.96879643), np.float32(0.96785116), np.float32(0.968937), np.float32(0.9715334), np.float32(0.97233635), np.float32(0.9753714), np.float32(0.97493625), np.float32(0.973625), np.float32(0.9747673), np.float32(0.9741915), np.float32(0.97221416), np.float32(0.96829605), np.float32(0.96807355), np.float32(0.9675441), np.float32(0.9686959), np.float32(0.9685967), np.float32(0.9675298), np.float32(0.96538806), np.float32(0.9694621), np.float32(0.97057885), np.float32(0.96860045), np.float32(0.9642087), np.float32(0.96123123), np.float32(0.9625054), np.float32(0.9621101), np.float32(0.9599638), np.float32(0.9574525), np.float32(0.94151855), np.float32(0.92761755), np.float32(0.900036), np.float32(0.91311085), np.float32(0.93170613), np.float32(0.9148318), np.float32(0.9202276), np.float32(0.90398884), np.float32(0.9165097), np.float32(0.928335), np.float32(0.93404514), np.float32(0.17155318), np.float32(0.15182427), np.float32(0.15199542), np.float32(0.14252372), np.float32(0.14273883), np.float32(0.13432223), np.float32(0.14209728), np.float32(0.17449132), np.float32(0.1727456), np.float32(0.18326265), np.float32(0.18970324), np.float32(0.18926919), np.float32(0.17825921), np.float32(0.17425214), np.float32(0.18648343), np.float32(0.18991567), np.float32(0.1997187), np.float32(0.21556823), np.float32(0.21745612), np.float32(0.20476645), np.float32(0.19697647), np.float32(0.2061098), np.float32(0.21454932), np.float32(0.21571726), np.float32(0.218912), np.float32(0.23185411), np.float32(0.26952907), np.float32(0.3120961), np.float32(0.36129797), np.float32(0.39566845), np.float32(0.47505566), np.float32(0.5142657), np.float32(0.5736298), np.float32(0.6155164), np.float32(0.6371516), np.float32(0.6550873), np.float32(0.7170344), np.float32(0.7545967), np.float32(0.8027139), np.float32(0.8500052), np.float32(0.8334034), np.float32(0.8160212), np.float32(0.7950394), np.float32(0.79364854), np.float32(0.7846106), np.float32(0.7850172), np.float32(0.7649319), np.float32(0.7517457), np.float32(0.7378471), np.float32(0.68528897), np.float32(0.620361), np.float32(0.584757), np.float32(0.575014), np.float32(0.5588562), np.float32(0.56661665), np.float32(0.52518445), np.float32(0.47196174), np.float32(0.47278473), np.float32(0.45596346), np.float32(0.4363313), np.float32(0.3949638), np.float32(0.41138068), np.float32(0.40865028), np.float32(0.3454033), np.float32(0.45328096), np.float32(0.4137148), np.float32(0.40844804), np.float32(0.45329332), np.float32(0.5316172), np.float32(0.5404368), np.float32(0.44023904), np.float32(0.4520076)], 'MSTIFHSYSVLHRSSVKVVLALSLKRWKSIAQNIPKKTSSSGRGVRSRLRRTPIDPKILETINSLEVCSPRRRRTEYPDQDRFSGRVFQVWSRGGELYKRARVPEEFPEALLPEVALIGRSNVGKSCLINSLVGGTKSRYLAETKDFPGTTRELGFYVLRSGFLSVVDLPGYGFAIAEEQERKQWQETVKEYLQQRKTLKRLLILLDARHGIMKADRDMLQFFQRCKVKYQFVLNKCDLVKDDELARKVYMVREEISSGVYKRVLKNIMMTSSHTRAGAFTLQAELTGLALRPSQRHALKLDLATRGNVPDAIRRALKS': [np.float32(0.92019194), np.float32(0.93987256), np.float32(0.947198), np.float32(0.94346607), np.float32(0.93355894), np.float32(0.92910135), np.float32(0.9123925), np.float32(0.8967213), np.float32(0.9102077), np.float32(0.87205493), np.float32(0.8668914), np.float32(0.8007326), np.float32(0.80655634), np.float32(0.7992529), np.float32(0.79047763), np.float32(0.752565), np.float32(0.6839306), np.float32(0.68055403), np.float32(0.7024671), np.float32(0.7362441), np.float32(0.7563417), np.float32(0.7503387), np.float32(0.7674642), np.float32(0.82346755), np.float32(0.84423834), np.float32(0.8709407), np.float32(0.8864484), np.float32(0.8799633), np.float32(0.8898246), np.float32(0.89953524), np.float32(0.90287197), np.float32(0.90632606), np.float32(0.91928136), np.float32(0.9259457), np.float32(0.9267118), np.float32(0.93520206), np.float32(0.9307149), np.float32(0.91465896), np.float32(0.91294324), np.float32(0.9245649), np.float32(0.9378758), np.float32(0.93226355), np.float32(0.9324075), np.float32(0.9411072), np.float32(0.9429633), np.float32(0.9397635), np.float32(0.92970026), np.float32(0.923541), np.float32(0.91567504), np.float32(0.9026528), np.float32(0.89588517), np.float32(0.8962705), np.float32(0.89568865), np.float32(0.88128656), np.float32(0.8787545), np.float32(0.82112277), np.float32(0.8131473), np.float32(0.77392536), np.float32(0.7693599), np.float32(0.79514736), np.float32(0.77598304), np.float32(0.7173422), np.float32(0.6833575), np.float32(0.64075714), np.float32(0.5557186), np.float32(0.5375138), np.float32(0.50196266), np.float32(0.52682555), np.float32(0.5267435), np.float32(0.48163036), np.float32(0.5550051), np.float32(0.57572293), np.float32(0.47796178), np.float32(0.45690846), np.float32(0.4086927), np.float32(0.39603087), np.float32(0.37670115), np.float32(0.31607315), np.float32(0.27487075), np.float32(0.264536), np.float32(0.26775795), np.float32(0.28093722), np.float32(0.285233), np.float32(0.25548005), np.float32(0.21205199), np.float32(0.19399936), np.float32(0.16412286), np.float32(0.15458092), np.float32(0.13652939), np.float32(0.11197375), np.float32(0.1173907), np.float32(0.098612726), np.float32(0.0929076), np.float32(0.09381247), np.float32(0.09549342), np.float32(0.08330974), np.float32(0.084795), np.float32(0.091954015), np.float32(0.09316014), np.float32(0.09087619), np.float32(0.09908494), np.float32(0.10656171), np.float32(0.12233433), np.float32(0.12564911), np.float32(0.12061249), np.float32(0.112867124), np.float32(0.10337704), np.float32(0.10017506), np.float32(0.1035302), np.float32(0.104504876), np.float32(0.11861572), np.float32(0.11010073), np.float32(0.10473755), np.float32(0.10428519), np.float32(0.09111205), np.float32(0.08434592), np.float32(0.071090296), np.float32(0.057758246), np.float32(0.05304285), np.float32(0.053364825), np.float32(0.046237715), np.float32(0.036297623), np.float32(0.034174263), np.float32(0.036652423), np.float32(0.040098984), np.float32(0.041444227), np.float32(0.041370146), np.float32(0.04590385), np.float32(0.049667377), np.float32(0.050587658), np.float32(0.053012382), np.float32(0.059667684), np.float32(0.0559333), np.float32(0.05957962), np.float32(0.06176887), np.float32(0.059206534), np.float32(0.069302976), np.float32(0.067109495), np.float32(0.07343769), np.float32(0.077292316), np.float32(0.08684592), np.float32(0.103008695), np.float32(0.09324977), np.float32(0.08802253), np.float32(0.08869597), np.float32(0.08557864), np.float32(0.07856121), np.float32(0.072885886), np.float32(0.07739336), np.float32(0.06892436), np.float32(0.06548347), np.float32(0.061779935), np.float32(0.057617985), np.float32(0.058079597), np.float32(0.054321237), np.float32(0.05125564), np.float32(0.051659644), np.float32(0.04303729), np.float32(0.041128606), np.float32(0.044852782), np.float32(0.039486073), np.float32(0.034075305), np.float32(0.031511646), np.float32(0.031402946), np.float32(0.028747862), np.float32(0.027972234), np.float32(0.031645432), np.float32(0.037580315), np.float32(0.047031973), np.float32(0.054961618), np.float32(0.06226605), np.float32(0.08149277), np.float32(0.092364736), np.float32(0.09085175), np.float32(0.10125062), np.float32(0.113986924), np.float32(0.115368895), np.float32(0.112264425), np.float32(0.117533885), np.float32(0.12012074), np.float32(0.109507106), np.float32(0.11114312), np.float32(0.12379645), np.float32(0.122814536), np.float32(0.12853609), np.float32(0.14371513), np.float32(0.1461953), np.float32(0.14123462), np.float32(0.14798748), np.float32(0.15096307), np.float32(0.13719639), np.float32(0.12087273), np.float32(0.11109035), np.float32(0.10089638), np.float32(0.087429546), np.float32(0.07683903), np.float32(0.06915218), np.float32(0.07574738), np.float32(0.07436658), np.float32(0.07139773), np.float32(0.07208015), np.float32(0.07703744), np.float32(0.077775605), np.float32(0.07126871), np.float32(0.07786376), np.float32(0.08741054), np.float32(0.080960125), np.float32(0.06446598), np.float32(0.07018913), np.float32(0.06733751), np.float32(0.06277351), np.float32(0.05407256), np.float32(0.05719973), np.float32(0.059968084), np.float32(0.05849288), np.float32(0.06551124), np.float32(0.06661129), np.float32(0.073980846), np.float32(0.075888366), np.float32(0.08259297), np.float32(0.078628495), np.float32(0.072225526), np.float32(0.06666911), np.float32(0.06744237), np.float32(0.07999331), np.float32(0.0757165), np.float32(0.07328364), np.float32(0.07500039), np.float32(0.075630195), np.float32(0.0793135), np.float32(0.07780532), np.float32(0.100864284), np.float32(0.11983895), np.float32(0.10805331), np.float32(0.11139478), np.float32(0.12552145), np.float32(0.11949266), np.float32(0.107157886), np.float32(0.1274224), np.float32(0.13362518), np.float32(0.13211322), np.float32(0.12111535), np.float32(0.13031358), np.float32(0.1285458), np.float32(0.117821105), np.float32(0.12973599), np.float32(0.14636901), np.float32(0.13994288), np.float32(0.13230623), np.float32(0.12218588), np.float32(0.12598738), np.float32(0.13040093), np.float32(0.12756822), np.float32(0.10774959), np.float32(0.118451014), np.float32(0.11785972), np.float32(0.10057623), np.float32(0.10611655), np.float32(0.12333871), np.float32(0.11487731), np.float32(0.10589801), np.float32(0.12983686), np.float32(0.15366468), np.float32(0.16248137), np.float32(0.19193545), np.float32(0.20611426), np.float32(0.198205), np.float32(0.17177042), np.float32(0.17487402), np.float32(0.1820695), np.float32(0.17025545), np.float32(0.15796208), np.float32(0.15883103), np.float32(0.18120526), np.float32(0.15890309), np.float32(0.13868412), np.float32(0.15029517), np.float32(0.15676706), np.float32(0.14599329), np.float32(0.1400542), np.float32(0.1454361), np.float32(0.15073816), np.float32(0.14518352), np.float32(0.1552707), np.float32(0.18314512), np.float32(0.19214647), np.float32(0.17878751), np.float32(0.17014587), np.float32(0.16623849), np.float32(0.16507971), np.float32(0.16922882), np.float32(0.1718583), np.float32(0.16816905), np.float32(0.16491848), np.float32(0.17008097), np.float32(0.17922087), np.float32(0.21037544), np.float32(0.20409718), np.float32(0.22285385), np.float32(0.24774547), np.float32(0.24258627), np.float32(0.24288133), np.float32(0.26809904), np.float32(0.30100757), np.float32(0.25759268), np.float32(0.23171616), np.float32(0.24733262), np.float32(0.24376792), np.float32(0.23592871), np.float32(0.25173375), np.float32(0.31493884), np.float32(0.35743916), np.float32(0.35058454), np.float32(0.3290398), np.float32(0.40093797), np.float32(0.44952127), np.float32(0.38922095), np.float32(0.3613885), np.float32(0.4028674)], 'MREKKVRERGSYNNVVMEREEKQKRERYVSNSRGERKKINTIRPEKTKQNKKHEDLINPVLKSGIKWKFSPNLGLNRYLSLILNTHFKQFYTFEYKSVLNFFKYVLFSLPEFKNSRLLVLPLLLEIQIRNGSKSNRFCRKMEQMQSQVMEHFVTKIISSFSANVLASVLVEATAHRNLFAFSDFFSLSSLQQLKATENCVYLDMLQLFAYGTWSDYKNNAGRLPQLIPDQILKLKQLTVLTLASTYEVLPYDQLMQELDVTNVSELQDFLIDECMYSGLVRGKLDHLRQCLVVQFAACRDLCPANLGSMIQTLSNWLSESENLLVVLQEEIILADARHGIEKLQKQRVELNLQEVTNNLVKAGVDIPNQEGHWRQLKRKRHITFCENCNGCRS': [np.float32(0.84834605), np.float32(0.846194), np.float32(0.837998), np.float32(0.82180685), np.float32(0.81830156), np.float32(0.8083479), np.float32(0.81093097), np.float32(0.82083416), np.float32(0.811497), np.float32(0.80982494), np.float32(0.79948944), np.float32(0.78935915), np.float32(0.78352696), np.float32(0.7738673), np.float32(0.77377915), np.float32(0.7790613), np.float32(0.7888457), np.float32(0.7832171), np.float32(0.77633226), np.float32(0.7737563), np.float32(0.77217066), np.float32(0.7783374), np.float32(0.7820646), np.float32(0.7840871), np.float32(0.79061896), np.float32(0.8042527), np.float32(0.81576806), np.float32(0.83635765), np.float32(0.8680166), np.float32(0.8775866), np.float32(0.89636225), np.float32(0.90703213), np.float32(0.92122525), np.float32(0.92993057), np.float32(0.9404473), np.float32(0.94857657), np.float32(0.94953287), np.float32(0.9520956), np.float32(0.9496657), np.float32(0.95153856), np.float32(0.9446018), np.float32(0.942829), np.float32(0.94600004), np.float32(0.94083965), np.float32(0.9365342), np.float32(0.92138076), np.float32(0.9224292), np.float32(0.9192822), np.float32(0.9016728), np.float32(0.88697547), np.float32(0.88290375), np.float32(0.86471707), np.float32(0.8459686), np.float32(0.8120302), np.float32(0.8173752), np.float32(0.78496933), np.float32(0.7566025), np.float32(0.6875582), np.float32(0.64538646), np.float32(0.6320134), np.float32(0.58263993), np.float32(0.5531317), np.float32(0.52439636), np.float32(0.49719805), np.float32(0.45426705), np.float32(0.4214588), np.float32(0.37789708), np.float32(0.33057797), np.float32(0.29738814), np.float32(0.25369304), np.float32(0.21300589), np.float32(0.17642356), np.float32(0.17098406), np.float32(0.15707257), np.float32(0.135594), np.float32(0.13675001), np.float32(0.14604382), np.float32(0.14830804), np.float32(0.11908302), np.float32(0.113557614), np.float32(0.10262824), np.float32(0.10086109), np.float32(0.09997103), np.float32(0.09488433), np.float32(0.092241846), np.float32(0.092570834), np.float32(0.06973118), np.float32(0.06566079), np.float32(0.065296635), np.float32(0.057358626), np.float32(0.05007674), np.float32(0.056330487), np.float32(0.06033026), np.float32(0.058344934), np.float32(0.06318281), np.float32(0.0671109), np.float32(0.061079025), np.float32(0.057415195), np.float32(0.062305722), np.float32(0.069461055), np.float32(0.0599188), np.float32(0.065600574), np.float32(0.08038572), np.float32(0.07193364), np.float32(0.066079035), np.float32(0.06766781), np.float32(0.06567029), np.float32(0.058592062), np.float32(0.04807525), np.float32(0.04265869), np.float32(0.049416043), np.float32(0.048292726), np.float32(0.042489678), np.float32(0.042502638), np.float32(0.039733946), np.float32(0.03729907), np.float32(0.035395756), np.float32(0.03845288), np.float32(0.041610684), np.float32(0.040361404), np.float32(0.046842285), np.float32(0.053982202), np.float32(0.054461714), np.float32(0.05551336), np.float32(0.06571208), np.float32(0.056376703), np.float32(0.04896989), np.float32(0.056466084), np.float32(0.06820687), np.float32(0.06308695), np.float32(0.06963589), np.float32(0.08414333), np.float32(0.08117982), np.float32(0.08934715), np.float32(0.10229394), np.float32(0.12268601), np.float32(0.12465859), np.float32(0.117107555), np.float32(0.13439515), np.float32(0.13912071), np.float32(0.13295919), np.float32(0.11551779), np.float32(0.11233394), np.float32(0.11016111), np.float32(0.09421306), np.float32(0.0801012), np.float32(0.083872065), np.float32(0.07155493), np.float32(0.061664037), np.float32(0.06293954), np.float32(0.067085005), np.float32(0.060260702), np.float32(0.05150129), np.float32(0.053335205), np.float32(0.045820504), np.float32(0.039623078), np.float32(0.03576779), np.float32(0.033300772), np.float32(0.031875208), np.float32(0.030798541), np.float32(0.030971842), np.float32(0.031376515), np.float32(0.0295359), np.float32(0.027666684), np.float32(0.030897882), np.float32(0.034659874), np.float32(0.03247684), np.float32(0.03012815), np.float32(0.032406274), np.float32(0.033744458), np.float32(0.03151576), np.float32(0.030887842), np.float32(0.03322484), np.float32(0.03202573), np.float32(0.033091784), np.float32(0.030667778), np.float32(0.03420497), np.float32(0.037410818), np.float32(0.037771586), np.float32(0.041274015), np.float32(0.050902255), np.float32(0.052732427), np.float32(0.057244163), np.float32(0.060257927), np.float32(0.06272909), np.float32(0.0651503), np.float32(0.06949686), np.float32(0.06439636), np.float32(0.05840599), np.float32(0.056083355), np.float32(0.05376192), np.float32(0.054020878), np.float32(0.049283285), np.float32(0.046864677), np.float32(0.045023024), np.float32(0.0421527), np.float32(0.039902892), np.float32(0.039569672), np.float32(0.039351165), np.float32(0.03680794), np.float32(0.035390604), np.float32(0.034266725), np.float32(0.036633488), np.float32(0.03593009), np.float32(0.032764018), np.float32(0.038294595), np.float32(0.039163046), np.float32(0.03792507), np.float32(0.04038267), np.float32(0.04037925), np.float32(0.05012378), np.float32(0.04810106), np.float32(0.0430821), np.float32(0.0590305), np.float32(0.058026608), np.float32(0.052440584), np.float32(0.06358356), np.float32(0.06865305), np.float32(0.069853336), np.float32(0.065912604), np.float32(0.06620274), np.float32(0.07783697), np.float32(0.05993789), np.float32(0.07229548), np.float32(0.07118737), np.float32(0.06193148), np.float32(0.056362852), np.float32(0.053473756), np.float32(0.06130948), np.float32(0.04857251), np.float32(0.03995579), np.float32(0.041297473), np.float32(0.037592623), np.float32(0.034933787), np.float32(0.035948925), np.float32(0.03569542), np.float32(0.036090154), np.float32(0.03457439), np.float32(0.033640966), np.float32(0.0370585), np.float32(0.04108098), np.float32(0.04300108), np.float32(0.049767494), np.float32(0.0476334), np.float32(0.061004743), np.float32(0.060454693), np.float32(0.06527042), np.float32(0.06536822), np.float32(0.059806023), np.float32(0.06306165), np.float32(0.08070261), np.float32(0.071018435), np.float32(0.072014764), np.float32(0.09943411), np.float32(0.07799675), np.float32(0.08219569), np.float32(0.08389989), np.float32(0.0781571), np.float32(0.07884689), np.float32(0.05625223), np.float32(0.06330901), np.float32(0.06943061), np.float32(0.06608542), np.float32(0.06703785), np.float32(0.069843486), np.float32(0.058198024), np.float32(0.06473064), np.float32(0.05965224), np.float32(0.05107899), np.float32(0.056032803), np.float32(0.061209954), np.float32(0.06041968), np.float32(0.056211714), np.float32(0.05347831), np.float32(0.05481565), np.float32(0.054991227), np.float32(0.050245915), np.float32(0.04779329), np.float32(0.04690821), np.float32(0.043109983), np.float32(0.040461354), np.float32(0.041037675), np.float32(0.039645545), np.float32(0.038927376), np.float32(0.035695378), np.float32(0.03413094), np.float32(0.03215456), np.float32(0.032546394), np.float32(0.036731143), np.float32(0.036168758), np.float32(0.034173675), np.float32(0.038101446), np.float32(0.042462118), np.float32(0.040498026), np.float32(0.036019035), np.float32(0.036030047), np.float32(0.041481443), np.float32(0.037580628), np.float32(0.0363903), np.float32(0.042897984), np.float32(0.04435581), np.float32(0.039148714), np.float32(0.042173166), np.float32(0.04941495), np.float32(0.052696582), np.float32(0.053028565), np.float32(0.059928484), np.float32(0.072688706), np.float32(0.08131203), np.float32(0.08814669), np.float32(0.09972156), np.float32(0.086899765), np.float32(0.07037607), np.float32(0.07625839), np.float32(0.0815707), np.float32(0.0731572), np.float32(0.06488663), np.float32(0.06455697), np.float32(0.06903367), np.float32(0.06293776), np.float32(0.057884835), np.float32(0.065461725), np.float32(0.07110462), np.float32(0.06403106), np.float32(0.0662012), np.float32(0.08458363), np.float32(0.09599164), np.float32(0.08861549), np.float32(0.088512145), np.float32(0.10726037), np.float32(0.11558655), np.float32(0.11224246), np.float32(0.112004325), np.float32(0.12025304), np.float32(0.11712881), np.float32(0.12871738), np.float32(0.13020904), np.float32(0.1392329), np.float32(0.13898851), np.float32(0.15174508), np.float32(0.15285634), np.float32(0.15908977), np.float32(0.1678019), np.float32(0.17240569), np.float32(0.16472775), np.float32(0.17012589), np.float32(0.18545249), np.float32(0.17473803), np.float32(0.18684909), np.float32(0.18257208), np.float32(0.15745758), np.float32(0.1633923), np.float32(0.16632964), np.float32(0.1733318), np.float32(0.16709751), np.float32(0.20629106), np.float32(0.21887933), np.float32(0.21610579), np.float32(0.2466337), np.float32(0.2735128), np.float32(0.34629363), np.float32(0.34624168), np.float32(0.35100076), np.float32(0.40806887), np.float32(0.44960526), np.float32(0.46076903), np.float32(0.55940396), np.float32(0.6365997), np.float32(0.65564), np.float32(0.6767064), np.float32(0.6670103), np.float32(0.68132496), np.float32(0.6665615), np.float32(0.5639526), np.float32(0.5241697), np.float32(0.49558356), np.float32(0.48357552), np.float32(0.49956384), np.float32(0.53423864), np.float32(0.5355783), np.float32(0.4673131), np.float32(0.45125705), np.float32(0.48822156), np.float32(0.4783187), np.float32(0.5486017), np.float32(0.5646833), np.float32(0.6204181), np.float32(0.60946846), np.float32(0.66461676), np.float32(0.670204), np.float32(0.6686482), np.float32(0.6387493), np.float32(0.55862105)], 'MIPVTELRYFADTQPAYRILKPWWDVFTDYISIVMLMIAVFGGTLQVTQDKMICLPCKWVTKDSCNDSFRGWTSAYPNSTILPTPSTGPTGIRYDLDRHQYNYVDAVCYENRLHWFAKYFPYLVLLHTLIFLACSNFWFKFPRTSSKLEHFVSILLKCFDSPWTTRALSETVVEESDPKPAFSKMNGSMDKKSSTVSEDVEATVPMLQRTKSRIEQGIVDRSETGVLDKKEGEQAKALFEKVKKFRTHVEEGDIVYRLYMRQTIIKVIKFILIICYTVYYVHNIKFDVDCTVDIESLTGYRTYRCAHPLATLFKILASFYISLVISYGLICVYTLWWMLRRSLKKYSFESIREESSYSDIPDVKNDFAFMLHLIDQYDPLYSKRFAVFLSEVSENKLRQLNLNNEWTLDKLRQRLTRSAQDRLELHLFMLSGIPDTVFDLVELEVLKLELIPDVTIPPSIAQLTGLKELWLYHTAAKIEAPALAFLRENLRALHIKFTDIKEIPLWIYSLKTLEELHLTGNLSAENNRYIVIDGLRELKRLKVLRLKSNLSKLPQVVTDVGVHLQKLSINNEGTKLIVLNSLKKMVNLTELELIRCDLERIPHSIFSLHNLQEIDLKDNNLKTIEEIISFQHLHRLTCLKLWYNHIAYIPIQIGNLTNLERLYLNRNKIEKIPTQLFYCRKLRYLDLSHNNLTFLPADIGLLQNLQNLAVTANRIEALPPELFQCRKLRALHLGNNVLQSLPSRVGELTNLTQIELRGNRLEGLPVELGECPLLKRSGLVVEEDLFSTLPPEFQEDGFLVLEEFLSQEECVALQQRTAALVAEMDIPEHCRTVFSTHKEEQLRAQCVSDYFLNSGDKIRFFFEKDAFDEKGQFVVPPEKSINKIGHALHAHDPVFRSITHSPKVQALARSLGLQKPVVVQSMYIFKQPRIGGEGGVPRRFIRAPEGTSYLGSEPERDDSLFVPVPVRRGGLVLIHGQVVHKSAQNLSDRSRHAYTFHLMEAEGTVWSPQNWLQPTVELPFPPLYT': [np.float32(0.88380635), np.float32(0.9146449), np.float32(0.89205796), np.float32(0.8812109), np.float32(0.91822654), np.float32(0.91143477), np.float32(0.88943696), np.float32(0.8511478), np.float32(0.7829812), np.float32(0.73238605), np.float32(0.68301946), np.float32(0.7307866), np.float32(0.690008), np.float32(0.5635148), np.float32(0.4830312), np.float32(0.5385424), np.float32(0.3806372), np.float32(0.4249734), np.float32(0.38533458), np.float32(0.3676921), np.float32(0.35192072), np.float32(0.34251645), np.float32(0.34667176), np.float32(0.30734098), np.float32(0.23621242), np.float32(0.23003058), np.float32(0.21194956), np.float32(0.18559298), np.float32(0.18846141), np.float32(0.18973622), np.float32(0.1787073), np.float32(0.16143453), np.float32(0.15810408), np.float32(0.15179148), np.float32(0.16915743), np.float32(0.15962797), np.float32(0.18270169), np.float32(0.18457645), np.float32(0.19475122), np.float32(0.2050752), np.float32(0.25749978), np.float32(0.24198814), np.float32(0.25475487), np.float32(0.28319946), np.float32(0.31310812), np.float32(0.30290133), np.float32(0.34017515), np.float32(0.31777206), np.float32(0.30162555), np.float32(0.2841024), np.float32(0.23632486), np.float32(0.29899642), np.float32(0.25884572), np.float32(0.19850056), np.float32(0.17370386), np.float32(0.18226251), np.float32(0.18318103), np.float32(0.16714066), np.float32(0.15829077), np.float32(0.17745402), np.float32(0.18321227), np.float32(0.18687786), np.float32(0.16029395), np.float32(0.16252206), np.float32(0.15312247), np.float32(0.14608748), np.float32(0.15602337), np.float32(0.16167066), np.float32(0.1514423), np.float32(0.17512034), np.float32(0.19449963), np.float32(0.19186068), np.float32(0.20273884), np.float32(0.21960118), np.float32(0.2498106), np.float32(0.32389522), np.float32(0.31865036), np.float32(0.35258964), np.float32(0.5109991), np.float32(0.49296367), np.float32(0.5196409), np.float32(0.4894851), np.float32(0.30965462), np.float32(0.29147732), np.float32(0.33836967), np.float32(0.31565273), np.float32(0.28276023), np.float32(0.2851158), np.float32(0.2823724), np.float32(0.2800461), np.float32(0.2608805), np.float32(0.21545793), np.float32(0.19395547), np.float32(0.18359719), np.float32(0.18518704), np.float32(0.15502325), np.float32(0.1455208), np.float32(0.10712481), np.float32(0.09190378), np.float32(0.09038062), np.float32(0.09156485), np.float32(0.08211626), np.float32(0.07931281), np.float32(0.08625776), np.float32(0.0704477), np.float32(0.059387345), np.float32(0.065821856), np.float32(0.05663608), np.float32(0.062796265), np.float32(0.058198176), np.float32(0.051607095), np.float32(0.04691913), np.float32(0.04100905), np.float32(0.037250638), np.float32(0.03601262), np.float32(0.039212976), np.float32(0.036159847), np.float32(0.03523859), np.float32(0.042429827), np.float32(0.051816206), np.float32(0.046176087), np.float32(0.060832903), np.float32(0.051966693), np.float32(0.0399227), np.float32(0.047584288), np.float32(0.050003573), np.float32(0.060202055), np.float32(0.08108051), np.float32(0.13640887), np.float32(0.15444909), np.float32(0.1600061), np.float32(0.19528772), np.float32(0.24384417), np.float32(0.24384417), np.float32(0.25222024), np.float32(0.2640116), np.float32(0.2598382), np.float32(0.2521298), np.float32(0.20799607), np.float32(0.16641527), np.float32(0.22150423), np.float32(0.17234692), np.float32(0.15426517), np.float32(0.15134765), np.float32(0.16117069), np.float32(0.115561664), np.float32(0.11584111), np.float32(0.13988143), np.float32(0.10164151), np.float32(0.09424236), np.float32(0.08425265), np.float32(0.08228629), np.float32(0.069314696), np.float32(0.081323355), np.float32(0.08209924), np.float32(0.059549462), np.float32(0.061907187), np.float32(0.08287735), np.float32(0.087102056), np.float32(0.11537503), np.float32(0.25597322), np.float32(0.14598882), np.float32(0.15416579), np.float32(0.24405251), np.float32(0.34754068), np.float32(0.34601068), np.float32(0.46522897), np.float32(0.56413776), np.float32(0.6048044), np.float32(0.60417694), np.float32(0.7157839), np.float32(0.7809153), np.float32(0.84306735), np.float32(0.8945673), np.float32(0.9082705), np.float32(0.92854774), np.float32(0.93655795), np.float32(0.9500837), np.float32(0.9625748), np.float32(0.96618), np.float32(0.96859044), np.float32(0.9634852), np.float32(0.95402724), np.float32(0.9548078), np.float32(0.9460327), np.float32(0.94808125), np.float32(0.9542478), np.float32(0.95125383), np.float32(0.951949), np.float32(0.9510558), np.float32(0.95615864), np.float32(0.95752615), np.float32(0.9575411), np.float32(0.955268), np.float32(0.955571), np.float32(0.95461786), np.float32(0.9460795), np.float32(0.94163), np.float32(0.9231749), np.float32(0.91294193), np.float32(0.9002537), np.float32(0.90145206), np.float32(0.8928521), np.float32(0.90498847), np.float32(0.90723765), np.float32(0.8966031), np.float32(0.88338304), np.float32(0.8771858), np.float32(0.8816392), np.float32(0.8915756), np.float32(0.87725437), np.float32(0.8627887), np.float32(0.869758), np.float32(0.8729847), np.float32(0.8862806), np.float32(0.88122517), np.float32(0.8779637), np.float32(0.8845756), np.float32(0.8803343), np.float32(0.8770923), np.float32(0.850622), np.float32(0.83665603), np.float32(0.8273551), np.float32(0.7591312), np.float32(0.7522256), np.float32(0.7413712), np.float32(0.7031592), np.float32(0.64361614), np.float32(0.6451522), np.float32(0.63917285), np.float32(0.59393555), np.float32(0.59700173), np.float32(0.59390426), np.float32(0.5643896), np.float32(0.56157833), np.float32(0.5221885), np.float32(0.51522654), np.float32(0.47554672), np.float32(0.46755162), np.float32(0.40572265), np.float32(0.3608816), np.float32(0.34662625), np.float32(0.30602118), np.float32(0.2600536), np.float32(0.22047903), np.float32(0.19685046), np.float32(0.19718602), np.float32(0.22111426), np.float32(0.19583203), np.float32(0.18906485), np.float32(0.20822026), np.float32(0.19701585), np.float32(0.18860725), np.float32(0.20038128), np.float32(0.24477997), np.float32(0.24724519), np.float32(0.16444393), np.float32(0.16479357), np.float32(0.15667851), np.float32(0.16986308), np.float32(0.17188375), np.float32(0.16460922), np.float32(0.1757577), np.float32(0.14080147), np.float32(0.11562161), np.float32(0.098984644), np.float32(0.09707835), np.float32(0.09530818), np.float32(0.09309942), np.float32(0.092910476), np.float32(0.1067406), np.float32(0.086204894), np.float32(0.09380218), np.float32(0.10061793), np.float32(0.093765974), np.float32(0.092757374), np.float32(0.100432724), np.float32(0.1130653), np.float32(0.11004958), np.float32(0.11394779), np.float32(0.12070376), np.float32(0.13501948), np.float32(0.157709), np.float32(0.15748401), np.float32(0.17306167), np.float32(0.18056163), np.float32(0.18499711), np.float32(0.16725527), np.float32(0.21609335), np.float32(0.20657681), np.float32(0.20876332), np.float32(0.20962213), np.float32(0.24731441), np.float32(0.2359043), np.float32(0.22518432), np.float32(0.26443598), np.float32(0.2833929), np.float32(0.2796352), np.float32(0.25627592), np.float32(0.24102214), np.float32(0.2232663), np.float32(0.19890492), np.float32(0.2200495), np.float32(0.2014111), np.float32(0.1965022), np.float32(0.19263116), np.float32(0.19459371), np.float32(0.19233617), np.float32(0.187782), np.float32(0.18512), np.float32(0.172357), np.float32(0.14325276), np.float32(0.13289373), np.float32(0.12248897), np.float32(0.10904081), np.float32(0.1100979), np.float32(0.10514816), np.float32(0.09753603), np.float32(0.09036664), np.float32(0.08640896), np.float32(0.07993262), np.float32(0.07643163), np.float32(0.08279271), np.float32(0.094978556), np.float32(0.09812874), np.float32(0.09768158), np.float32(0.094936736), np.float32(0.0953266), np.float32(0.09473236), np.float32(0.09816528), np.float32(0.10870553), np.float32(0.10341119), np.float32(0.10869349), np.float32(0.12916468), np.float32(0.13242272), np.float32(0.13615398), np.float32(0.14360984), np.float32(0.15004823), np.float32(0.16931921), np.float32(0.16565578), np.float32(0.17652246), np.float32(0.17930688), np.float32(0.19606973), np.float32(0.20605138), np.float32(0.20687996), np.float32(0.20967607), np.float32(0.24625877), np.float32(0.27119422), np.float32(0.3046165), np.float32(0.31771117), np.float32(0.31623963), np.float32(0.2806542), np.float32(0.28652316), np.float32(0.28335583), np.float32(0.288976), np.float32(0.26483667), np.float32(0.23521328), np.float32(0.23330858), np.float32(0.22692363), np.float32(0.22371401), np.float32(0.22507934), np.float32(0.22873709), np.float32(0.18112978), np.float32(0.19207385), np.float32(0.18923524), np.float32(0.16106886), np.float32(0.12420668), np.float32(0.116651006), np.float32(0.10052755), np.float32(0.07020714), np.float32(0.06082885), np.float32(0.05923952), np.float32(0.0598324), np.float32(0.045356512), np.float32(0.04081408), np.float32(0.042530105), np.float32(0.040013935), np.float32(0.03753584), np.float32(0.04216031), np.float32(0.048965994), np.float32(0.047710247), np.float32(0.04974193), np.float32(0.059095025), np.float32(0.060775697), np.float32(0.06337425), np.float32(0.05983464), np.float32(0.085093714), np.float32(0.09638697), np.float32(0.08537416), np.float32(0.10103289), np.float32(0.105075315), np.float32(0.10328238), np.float32(0.10970444), np.float32(0.12601437), np.float32(0.12780835), np.float32(0.11306582), np.float32(0.10946301), np.float32(0.12618962), np.float32(0.12915744), np.float32(0.12004653), np.float32(0.12685513), np.float32(0.13432011), np.float32(0.13872485), np.float32(0.1283179), np.float32(0.12964283), np.float32(0.14245112), np.float32(0.13205276), np.float32(0.124533564), np.float32(0.11786457), np.float32(0.10588413), np.float32(0.10274619), np.float32(0.09659965), np.float32(0.09994909), np.float32(0.09333088), np.float32(0.08157363), np.float32(0.07805877), np.float32(0.05971734), np.float32(0.054299023), np.float32(0.048663933), np.float32(0.05013329), np.float32(0.06184488), np.float32(0.05484621), np.float32(0.054671023), np.float32(0.06643647), np.float32(0.06625536), np.float32(0.052490436), np.float32(0.047239497), np.float32(0.052356873), np.float32(0.046655588), np.float32(0.04064858), np.float32(0.041110426), np.float32(0.03963894), np.float32(0.03640862), np.float32(0.03082487), np.float32(0.030368319), np.float32(0.03093095), np.float32(0.028997408), np.float32(0.03415105), np.float32(0.033909224), np.float32(0.031144354), np.float32(0.032080624), np.float32(0.033053145), np.float32(0.036834966), np.float32(0.03899534), np.float32(0.034297153), np.float32(0.032954194), np.float32(0.03553342), np.float32(0.035118468), np.float32(0.03220009), np.float32(0.034229387), np.float32(0.038252242), np.float32(0.037105057), np.float32(0.043898772), np.float32(0.042343903), np.float32(0.040803183), np.float32(0.039811514), np.float32(0.04349978), np.float32(0.04749107), np.float32(0.045832325), np.float32(0.037061054), np.float32(0.040976107), np.float32(0.047119144), np.float32(0.0374684), np.float32(0.0424912), np.float32(0.042521395), np.float32(0.042886473), np.float32(0.044751916), np.float32(0.041737784), np.float32(0.046010926), np.float32(0.052356236), np.float32(0.04468683), np.float32(0.044032577), np.float32(0.050148565), np.float32(0.042687673), np.float32(0.0402953), np.float32(0.041776687), np.float32(0.046951804), np.float32(0.043125357), np.float32(0.04001161), np.float32(0.04310844), np.float32(0.044319134), np.float32(0.043451376), np.float32(0.04707685), np.float32(0.044730376), np.float32(0.051550902), np.float32(0.04940157), np.float32(0.047747005), np.float32(0.05514582), np.float32(0.0413695), np.float32(0.04337398), np.float32(0.052321814), np.float32(0.04160788), np.float32(0.043549247), np.float32(0.04497931), np.float32(0.041436687), np.float32(0.043429114), np.float32(0.045787625), np.float32(0.056524955), np.float32(0.049548104), np.float32(0.060244568), np.float32(0.05174974), np.float32(0.044860017), np.float32(0.048472486), np.float32(0.046635475), np.float32(0.040524904), np.float32(0.042255618), np.float32(0.041621935), np.float32(0.04447956), np.float32(0.04390526), np.float32(0.05017141), np.float32(0.04994902), np.float32(0.048427776), np.float32(0.053084467), np.float32(0.05728479), np.float32(0.06235704), np.float32(0.0668002), np.float32(0.06521253), np.float32(0.0674893), np.float32(0.064183846), np.float32(0.06504888), np.float32(0.063064046), np.float32(0.066258825), np.float32(0.076436825), np.float32(0.055906437), np.float32(0.060352795), np.float32(0.072876945), np.float32(0.061963685), np.float32(0.06590359), np.float32(0.07270187), np.float32(0.06972709), np.float32(0.07022348), np.float32(0.07255372), np.float32(0.06452562), np.float32(0.062579565), np.float32(0.054341607), np.float32(0.053341333), np.float32(0.05471499), np.float32(0.045692645), np.float32(0.045055468), np.float32(0.04214102), np.float32(0.045012765), np.float32(0.038941205), np.float32(0.038994), np.float32(0.044971306), np.float32(0.056952305), np.float32(0.053001445), np.float32(0.047656957), np.float32(0.054391176), np.float32(0.047067087), np.float32(0.04180918), np.float32(0.055256885), np.float32(0.046030764), np.float32(0.04178713), np.float32(0.047098823), np.float32(0.04983406), np.float32(0.047125753), np.float32(0.048396513), np.float32(0.04530414), np.float32(0.05071311), np.float32(0.057920806), np.float32(0.057520773), np.float32(0.057966657), np.float32(0.05227849), np.float32(0.052830998), np.float32(0.05233159), np.float32(0.051817898), np.float32(0.044789165), np.float32(0.03828521), np.float32(0.04464297), np.float32(0.04165941), np.float32(0.03777207), np.float32(0.038043845), np.float32(0.047279507), np.float32(0.051648922), np.float32(0.04977437), np.float32(0.052121617), np.float32(0.053904977), np.float32(0.047864974), np.float32(0.047050707), np.float32(0.049754877), np.float32(0.042046014), np.float32(0.038721677), np.float32(0.03390349), np.float32(0.03317568), np.float32(0.028328784), np.float32(0.02897507), np.float32(0.025525622), np.float32(0.028621128), np.float32(0.032882348), np.float32(0.03079441), np.float32(0.03244411), np.float32(0.039829448), np.float32(0.042893574), np.float32(0.03687967), np.float32(0.04129419), np.float32(0.03821467), np.float32(0.034184553), np.float32(0.038116504), np.float32(0.04093608), np.float32(0.034376573), np.float32(0.036906313), np.float32(0.037077945), np.float32(0.033188175), np.float32(0.03494604), np.float32(0.03264057), np.float32(0.038627006), np.float32(0.046288166), np.float32(0.04784745), np.float32(0.05323225), np.float32(0.05175863), np.float32(0.06341617), np.float32(0.053924907), np.float32(0.051451277), np.float32(0.056965664), np.float32(0.05192034), np.float32(0.04829644), np.float32(0.04637615), np.float32(0.04859585), np.float32(0.04591017), np.float32(0.042390924), np.float32(0.04916456), np.float32(0.04019345), np.float32(0.040846705), np.float32(0.045145098), np.float32(0.037084866), np.float32(0.03872101), np.float32(0.033428043), np.float32(0.029685764), np.float32(0.032281622), np.float32(0.027484339), np.float32(0.024427362), np.float32(0.020064024), np.float32(0.019393787), np.float32(0.019767448), np.float32(0.015340905), np.float32(0.015738957), np.float32(0.01614148), np.float32(0.014598278), np.float32(0.01449065), np.float32(0.015679074), np.float32(0.015283), np.float32(0.015180877), np.float32(0.016612548), np.float32(0.016234407), np.float32(0.014189151), np.float32(0.015860336), np.float32(0.015882226), np.float32(0.01448389), np.float32(0.016885156), np.float32(0.016539404), np.float32(0.018463371), np.float32(0.020626603), np.float32(0.019804958), np.float32(0.0228724), np.float32(0.02502722), np.float32(0.028092379), np.float32(0.032566532), np.float32(0.03128384), np.float32(0.038507607), np.float32(0.04081751), np.float32(0.04058227), np.float32(0.043359537), np.float32(0.046848536), np.float32(0.045608874), np.float32(0.041531317), np.float32(0.036995992), np.float32(0.03888593), np.float32(0.034596924), np.float32(0.041309986), np.float32(0.03741172), np.float32(0.032689065), np.float32(0.034911767), np.float32(0.031608135), np.float32(0.02740849), np.float32(0.028124966), np.float32(0.027835956), np.float32(0.029096104), np.float32(0.029230855), np.float32(0.028249213), np.float32(0.030747468), np.float32(0.02540286), np.float32(0.02871203), np.float32(0.024565693), np.float32(0.021483714), np.float32(0.022918979), np.float32(0.026251046), np.float32(0.023898173), np.float32(0.022749327), np.float32(0.023021499), np.float32(0.024796003), np.float32(0.024252027), np.float32(0.025810007), np.float32(0.026555697), np.float32(0.022450408), np.float32(0.023788204), np.float32(0.023816846), np.float32(0.021564115), np.float32(0.0199885), np.float32(0.020930849), np.float32(0.021604238), np.float32(0.020778988), np.float32(0.020382155), np.float32(0.021588761), np.float32(0.019744022), np.float32(0.023088505), np.float32(0.025096068), np.float32(0.022198765), np.float32(0.02342829), np.float32(0.028046355), np.float32(0.027637297), np.float32(0.028035352), np.float32(0.026970275), np.float32(0.029390235), np.float32(0.032025553), np.float32(0.033646803), np.float32(0.03424636), np.float32(0.031632602), np.float32(0.032126125), np.float32(0.033010058), np.float32(0.03134134), np.float32(0.033920504), np.float32(0.032052465), np.float32(0.03033805), np.float32(0.03398899), np.float32(0.032040816), np.float32(0.036979645), np.float32(0.028930198), np.float32(0.03234992), np.float32(0.032655288), np.float32(0.028547565), np.float32(0.030845478), np.float32(0.036003035), np.float32(0.032154374), np.float32(0.030033382), np.float32(0.0313384), np.float32(0.03714903), np.float32(0.031643763), np.float32(0.03680183), np.float32(0.03965873), np.float32(0.034163464), np.float32(0.031959366), np.float32(0.029121906), np.float32(0.029907709), np.float32(0.03052688), np.float32(0.029369636), np.float32(0.034030516), np.float32(0.033532668), np.float32(0.035872903), np.float32(0.041192196), np.float32(0.04147412), np.float32(0.047214672), np.float32(0.047620606), np.float32(0.04849544), np.float32(0.05369684), np.float32(0.05720969), np.float32(0.057215925), np.float32(0.058054116), np.float32(0.058081172), np.float32(0.07197178), np.float32(0.07448954), np.float32(0.06941076), np.float32(0.064228065), np.float32(0.0620963), np.float32(0.07498479), np.float32(0.07768161), np.float32(0.0838421), np.float32(0.08135216), np.float32(0.083105445), np.float32(0.09129246), np.float32(0.10571096), np.float32(0.08458066), np.float32(0.091580324), np.float32(0.09158866), np.float32(0.088059016), np.float32(0.081146374), np.float32(0.07519855), np.float32(0.08315053), np.float32(0.07981433), np.float32(0.077784486), np.float32(0.09420815), np.float32(0.09939999), np.float32(0.1070613), np.float32(0.11839246), np.float32(0.16481516), np.float32(0.15497303), np.float32(0.14292653), np.float32(0.114381395), np.float32(0.10785416), np.float32(0.11524457), np.float32(0.11344301), np.float32(0.12139733), np.float32(0.10725174), np.float32(0.11380843), np.float32(0.11304797), np.float32(0.116902955), np.float32(0.11711549), np.float32(0.115007795), np.float32(0.11820671), np.float32(0.108990796), np.float32(0.09789405), np.float32(0.09104484), np.float32(0.0845782), np.float32(0.08223976), np.float32(0.079278916), np.float32(0.07278151), np.float32(0.07384642), np.float32(0.069385275), np.float32(0.061627675), np.float32(0.055166144), np.float32(0.05928144), np.float32(0.06734994), np.float32(0.07510567), np.float32(0.07778845), np.float32(0.09738404), np.float32(0.09589062), np.float32(0.09614692), np.float32(0.10996476), np.float32(0.11936653), np.float32(0.10892855), np.float32(0.1052346), np.float32(0.09455187), np.float32(0.084267914), np.float32(0.08394994), np.float32(0.08271605), np.float32(0.08245374), np.float32(0.097781256), np.float32(0.11086612), np.float32(0.104926296), np.float32(0.1064984), np.float32(0.113876335), np.float32(0.112681724), np.float32(0.11184065), np.float32(0.11087837), np.float32(0.11426738), np.float32(0.100865126), np.float32(0.08253439), np.float32(0.080069885), np.float32(0.073733255), np.float32(0.07271597), np.float32(0.06791625), np.float32(0.060094394), np.float32(0.060181804), np.float32(0.06601478), np.float32(0.067889094), np.float32(0.068984725), np.float32(0.071155846), np.float32(0.066978365), np.float32(0.065355316), np.float32(0.061979257), np.float32(0.053956337), np.float32(0.04675583), np.float32(0.04300174), np.float32(0.0444311), np.float32(0.046328798), np.float32(0.046516825), np.float32(0.047923718), np.float32(0.05301944), np.float32(0.060511783), np.float32(0.070290245), np.float32(0.07229213), np.float32(0.078948475), np.float32(0.07719379), np.float32(0.07885378), np.float32(0.07962263), np.float32(0.08129433), np.float32(0.0763218), np.float32(0.086719), np.float32(0.08485255), np.float32(0.08437062), np.float32(0.08243266), np.float32(0.09800589), np.float32(0.12545933), np.float32(0.13434373), np.float32(0.14619215), np.float32(0.180654), np.float32(0.18325803), np.float32(0.17235026), np.float32(0.16681513), np.float32(0.15637407), np.float32(0.1520165), np.float32(0.13162635), np.float32(0.10788663), np.float32(0.08510872), np.float32(0.07976087), np.float32(0.07170606), np.float32(0.068381056), np.float32(0.0691589), np.float32(0.07680288), np.float32(0.08707587), np.float32(0.09176874), np.float32(0.10524246), np.float32(0.10275979), np.float32(0.082896814), np.float32(0.094254546), np.float32(0.07955458), np.float32(0.06782144), np.float32(0.061836872), np.float32(0.08395379), np.float32(0.07297838), np.float32(0.07853648), np.float32(0.10372496), np.float32(0.103958115), np.float32(0.1046657), np.float32(0.10980243), np.float32(0.11795443), np.float32(0.1075513), np.float32(0.101812795), np.float32(0.09672672), np.float32(0.08744946), np.float32(0.09450979), np.float32(0.110277146), np.float32(0.10255339), np.float32(0.07788302), np.float32(0.07215863), np.float32(0.07086394), np.float32(0.07143381), np.float32(0.07806281), np.float32(0.087441474), np.float32(0.09655474), np.float32(0.118159235), np.float32(0.13559227), np.float32(0.15366437), np.float32(0.16778119), np.float32(0.1593821), np.float32(0.15453368), np.float32(0.16946964), np.float32(0.1710138), np.float32(0.19297637), np.float32(0.20621394), np.float32(0.23658194), np.float32(0.25510746), np.float32(0.31771067), np.float32(0.3764137), np.float32(0.42259237), np.float32(0.48595202), np.float32(0.44576553), np.float32(0.4190551), np.float32(0.38783637), np.float32(0.41401452), np.float32(0.449558), np.float32(0.5014769), np.float32(0.46831772), np.float32(0.46760598), np.float32(0.47755262), np.float32(0.4950363), np.float32(0.5078524), np.float32(0.46618077), np.float32(0.4374231), np.float32(0.41868764), np.float32(0.37155285), np.float32(0.33371502), np.float32(0.30357018), np.float32(0.26810214), np.float32(0.2760049), np.float32(0.26717985), np.float32(0.27310756), np.float32(0.28532442), np.float32(0.2624141), np.float32(0.28038764), np.float32(0.26836964), np.float32(0.23718937), np.float32(0.20304568), np.float32(0.20423181), np.float32(0.20188975), np.float32(0.21022776), np.float32(0.1873329), np.float32(0.14717288), np.float32(0.102748826), np.float32(0.10174784), np.float32(0.09675433), np.float32(0.076156236), np.float32(0.07676685), np.float32(0.10881753), np.float32(0.12432038), np.float32(0.20407549), np.float32(0.22952375), np.float32(0.33060867), np.float32(0.38207468), np.float32(0.31373578), np.float32(0.3069223), np.float32(0.25962853), np.float32(0.17807382), np.float32(0.15990174), np.float32(0.16052848), np.float32(0.17446522), np.float32(0.18150286), np.float32(0.19451039), np.float32(0.22542435), np.float32(0.2658977), np.float32(0.24824825), np.float32(0.26528782), np.float32(0.24679501), np.float32(0.23919104), np.float32(0.2205614), np.float32(0.26066405), np.float32(0.2968276), np.float32(0.30214953), np.float32(0.1980857), np.float32(0.27890903), np.float32(0.27789676), np.float32(0.06087187), np.float32(0.05828598), np.float32(0.06606821), np.float32(0.06504065), np.float32(0.07210464), np.float32(0.08243502), np.float32(0.09419438), np.float32(0.11048254), np.float32(0.11307357), np.float32(0.15414762), np.float32(0.15600385), np.float32(0.156645), np.float32(0.15310955), np.float32(0.15807247), np.float32(0.142446), np.float32(0.15040603), np.float32(0.13590017), np.float32(0.14090143), np.float32(0.16087282), np.float32(0.17159317), np.float32(0.17396383), np.float32(0.18015984), np.float32(0.19272208), np.float32(0.2868715), np.float32(0.6578831)], 'MNNMRKNQQCREKKISALTEDEDSKNEGRRDSRWLGSIDSATAGYKNPWTGVSSGLPSLDSAPSGPGHSSIIPRTADPFSGACLLGMWNQISEDESRTICGICMFWLTHVFARIWNDFRFSGEDVSAQNQVKASVQRKIRQSIAEEYPGLEPVLDDILPKKSPLIVAKCQNHLNLVLVNNVPLFFSVRDGPYMPTLRLLHQYPNIMKKLQVDRGAIRFVLAGANIMCPGLTSPGGFLDEDVGAEYPVAIMAEGKQHALAIGFTKMSAKDIKAINKGIGVDNLHYLNDGLWKV': [np.float32(0.8248013), np.float32(0.83758247), np.float32(0.8301326), np.float32(0.83287716), np.float32(0.8200684), np.float32(0.81657505), np.float32(0.829559), np.float32(0.8099097), np.float32(0.8343401), np.float32(0.83368444), np.float32(0.83897173), np.float32(0.8197262), np.float32(0.8098032), np.float32(0.7805276), np.float32(0.78047496), np.float32(0.7921425), np.float32(0.79701984), np.float32(0.8181191), np.float32(0.83658993), np.float32(0.8552686), np.float32(0.8415588), np.float32(0.84615827), np.float32(0.87299126), np.float32(0.9024742), np.float32(0.9125805), np.float32(0.9124683), np.float32(0.9086847), np.float32(0.9187661), np.float32(0.9200779), np.float32(0.93250304), np.float32(0.937395), np.float32(0.9432765), np.float32(0.94370556), np.float32(0.9474541), np.float32(0.95308465), np.float32(0.95773846), np.float32(0.95885134), np.float32(0.9585367), np.float32(0.9596799), np.float32(0.95747465), np.float32(0.9547236), np.float32(0.9549566), np.float32(0.9559713), np.float32(0.9582587), np.float32(0.95440966), np.float32(0.9518309), np.float32(0.95343065), np.float32(0.95270777), np.float32(0.95629114), np.float32(0.95992756), np.float32(0.96150213), np.float32(0.9633222), np.float32(0.9679924), np.float32(0.97093034), np.float32(0.9712593), np.float32(0.9704709), np.float32(0.97365427), np.float32(0.97168654), np.float32(0.9692993), np.float32(0.9692029), np.float32(0.96217906), np.float32(0.9650885), np.float32(0.9549327), np.float32(0.9427808), np.float32(0.94407165), np.float32(0.8992564), np.float32(0.8954737), np.float32(0.87228674), np.float32(0.8449464), np.float32(0.84220976), np.float32(0.8322849), np.float32(0.8099195), np.float32(0.7798748), np.float32(0.7694556), np.float32(0.76618856), np.float32(0.73073924), np.float32(0.70779777), np.float32(0.7196423), np.float32(0.74115807), np.float32(0.68994606), np.float32(0.6196104), np.float32(0.62550145), np.float32(0.6128198), np.float32(0.55819345), np.float32(0.42581856), np.float32(0.392618), np.float32(0.30780274), np.float32(0.23514596), np.float32(0.15694073), np.float32(0.12368358), np.float32(0.1137186), np.float32(0.09588086), np.float32(0.08187356), np.float32(0.061861154), np.float32(0.064511746), np.float32(0.05307977), np.float32(0.05537857), np.float32(0.053804107), np.float32(0.051709622), np.float32(0.046172913), np.float32(0.049192697), np.float32(0.048328437), np.float32(0.043768946), np.float32(0.03348779), np.float32(0.03403263), np.float32(0.032510333), np.float32(0.025603926), np.float32(0.022372216), np.float32(0.021953844), np.float32(0.021059468), np.float32(0.021512412), np.float32(0.027060105), np.float32(0.03709695), np.float32(0.041791882), np.float32(0.05151883), np.float32(0.059118576), np.float32(0.06747443), np.float32(0.085187964), np.float32(0.106249414), np.float32(0.12969983), np.float32(0.14071618), np.float32(0.14554144), np.float32(0.15696004), np.float32(0.1440444), np.float32(0.13767484), np.float32(0.13511308), np.float32(0.1454722), np.float32(0.14972912), np.float32(0.16044863), np.float32(0.1732615), np.float32(0.17144199), np.float32(0.16027938), np.float32(0.16107278), np.float32(0.16759393), np.float32(0.16453317), np.float32(0.16180669), np.float32(0.16163376), np.float32(0.17097479), np.float32(0.16367136), np.float32(0.1673854), np.float32(0.16313775), np.float32(0.1497962), np.float32(0.1270014), np.float32(0.1409655), np.float32(0.14032699), np.float32(0.12953581), np.float32(0.11752702), np.float32(0.12999216), np.float32(0.14693835), np.float32(0.14312313), np.float32(0.13134351), np.float32(0.1378995), np.float32(0.13288675), np.float32(0.11125156), np.float32(0.11855855), np.float32(0.12918125), np.float32(0.1277807), np.float32(0.10067143), np.float32(0.09504443), np.float32(0.10648712), np.float32(0.0875571), np.float32(0.06929237), np.float32(0.07113904), np.float32(0.060565993), np.float32(0.047827143), np.float32(0.04517691), np.float32(0.04577199), np.float32(0.04356244), np.float32(0.037800696), np.float32(0.034832347), np.float32(0.036376633), np.float32(0.032081425), np.float32(0.025475604), np.float32(0.022312004), np.float32(0.022404278), np.float32(0.019687003), np.float32(0.021272648), np.float32(0.023739332), np.float32(0.025808867), np.float32(0.02593392), np.float32(0.025929201), np.float32(0.026873814), np.float32(0.025578676), np.float32(0.022787161), np.float32(0.021613743), np.float32(0.022161653), np.float32(0.019939166), np.float32(0.020749317), np.float32(0.024425946), np.float32(0.026596596), np.float32(0.024678854), np.float32(0.024721367), np.float32(0.02852198), np.float32(0.030313367), np.float32(0.030750236), np.float32(0.03798818), np.float32(0.047721554), np.float32(0.049861047), np.float32(0.061742816), np.float32(0.06834294), np.float32(0.06731037), np.float32(0.066088155), np.float32(0.066078596), np.float32(0.058807943), np.float32(0.052492306), np.float32(0.05578126), np.float32(0.0523259), np.float32(0.05153216), np.float32(0.051533606), np.float32(0.048071314), np.float32(0.048133485), np.float32(0.04909832), np.float32(0.046865296), np.float32(0.04216196), np.float32(0.04142293), np.float32(0.037649855), np.float32(0.038319405), np.float32(0.039825816), np.float32(0.03939591), np.float32(0.035843402), np.float32(0.030941814), np.float32(0.036728628), np.float32(0.036894374), np.float32(0.03674464), np.float32(0.03345117), np.float32(0.029177712), np.float32(0.03323733), np.float32(0.03914712), np.float32(0.05041641), np.float32(0.051039945), np.float32(0.054667927), np.float32(0.06004093), np.float32(0.07153894), np.float32(0.07079553), np.float32(0.070178896), np.float32(0.06990745), np.float32(0.06512766), np.float32(0.06585519), np.float32(0.06590682), np.float32(0.071656324), np.float32(0.07164719), np.float32(0.07380089), np.float32(0.0826555), np.float32(0.07861234), np.float32(0.075084336), np.float32(0.06568654), np.float32(0.057042524), np.float32(0.053459052), np.float32(0.051797982), np.float32(0.04988328), np.float32(0.04463698), np.float32(0.041562535), np.float32(0.042642705), np.float32(0.04308738), np.float32(0.04550011), np.float32(0.046382364), np.float32(0.049883585), np.float32(0.054076206), np.float32(0.05336797), np.float32(0.05820772), np.float32(0.06489714), np.float32(0.06485565), np.float32(0.07478944), np.float32(0.08404011), np.float32(0.08482165), np.float32(0.080720924), np.float32(0.0753911), np.float32(0.07054043), np.float32(0.07759315), np.float32(0.07780775), np.float32(0.08098109), np.float32(0.08558036), np.float32(0.093024805), np.float32(0.09420341), np.float32(0.0976966), np.float32(0.10983841), np.float32(0.10139053), np.float32(0.10189934), np.float32(0.097012654), np.float32(0.10145035), np.float32(0.08903401), np.float32(0.085132666), np.float32(0.09674578), np.float32(0.089648075), np.float32(0.085928634), np.float32(0.09700338), np.float32(0.1044662), np.float32(0.09137973), np.float32(0.08376236), np.float32(0.09112599), np.float32(0.098089024), np.float32(0.105678394)], 'MLKGSTLKALDVRILWPLIETRSAGKCKLHNPRPTPNRNIAAAKLIVTLRLLLSCCSGGHQRSFSSSTHRSYITFNDFRKKHRWYTKKELVGYSMQDMYSVVSDVSNYHKFVPYVKRSDVHSRGSEGFKADLIVGFPPLNEAYTSQVTLVPPSLVKSECHDGRLFNYLLNEWSFKPGLKDIPNSCVLDFKVSFEFKSLLHSNVANIFFDLICDQMENAFIQEVRRRSGPPSIRSHVLTSDRS': [np.float32(0.82607365), np.float32(0.83551824), np.float32(0.83705), np.float32(0.85213745), np.float32(0.8676199), np.float32(0.8340928), np.float32(0.78840333), np.float32(0.76677686), np.float32(0.7578315), np.float32(0.73377484), np.float32(0.76013476), np.float32(0.7408892), np.float32(0.81607693), np.float32(0.77696824), np.float32(0.73499787), np.float32(0.6994767), np.float32(0.7435159), np.float32(0.7961997), np.float32(0.8089188), np.float32(0.8307043), np.float32(0.873595), np.float32(0.8920185), np.float32(0.89515305), np.float32(0.8929463), np.float32(0.85168463), np.float32(0.81439173), np.float32(0.83571976), np.float32(0.8375855), np.float32(0.84092176), np.float32(0.84994745), np.float32(0.8199742), np.float32(0.8536766), np.float32(0.8394734), np.float32(0.8396815), np.float32(0.8182272), np.float32(0.76486665), np.float32(0.7450554), np.float32(0.7512631), np.float32(0.70404786), np.float32(0.72534466), np.float32(0.78163606), np.float32(0.8573262), np.float32(0.8753365), np.float32(0.8379655), np.float32(0.7327032), np.float32(0.70040905), np.float32(0.722796), np.float32(0.75018746), np.float32(0.72630066), np.float32(0.73066723), np.float32(0.6894792), np.float32(0.60463613), np.float32(0.6328555), np.float32(0.627472), np.float32(0.65221906), np.float32(0.75318766), np.float32(0.74290466), np.float32(0.8172025), np.float32(0.84696335), np.float32(0.8575058), np.float32(0.8577453), np.float32(0.8955655), np.float32(0.87665653), np.float32(0.82779026), np.float32(0.8233938), np.float32(0.8414342), np.float32(0.77123964), np.float32(0.74371755), np.float32(0.5925879), np.float32(0.39464173), np.float32(0.38787735), np.float32(0.33410966), np.float32(0.26538673), np.float32(0.19458616), np.float32(0.15333821), np.float32(0.13958183), np.float32(0.13536736), np.float32(0.12610652), np.float32(0.11755729), np.float32(0.110273585), np.float32(0.1068649), np.float32(0.09974807), np.float32(0.09238894), np.float32(0.089889795), np.float32(0.09473191), np.float32(0.092615135), np.float32(0.089706175), np.float32(0.0912149), np.float32(0.085759476), np.float32(0.07703248), np.float32(0.07669574), np.float32(0.07163236), np.float32(0.063787915), np.float32(0.06379953), np.float32(0.0636337), np.float32(0.06527513), np.float32(0.06512756), np.float32(0.06633774), np.float32(0.067320056), np.float32(0.059256673), np.float32(0.05488066), np.float32(0.049859174), np.float32(0.047287636), np.float32(0.041279864), np.float32(0.03894586), np.float32(0.040733524), np.float32(0.044403452), np.float32(0.046205845), np.float32(0.04196131), np.float32(0.044402797), np.float32(0.05100804), np.float32(0.063153826), np.float32(0.068121046), np.float32(0.07475258), np.float32(0.09383615), np.float32(0.09741107), np.float32(0.08908238), np.float32(0.0948814), np.float32(0.09092921), np.float32(0.08055441), np.float32(0.0771074), np.float32(0.07622177), np.float32(0.06575476), np.float32(0.06787897), np.float32(0.072206005), np.float32(0.06839187), np.float32(0.07962652), np.float32(0.0895343), np.float32(0.090954535), np.float32(0.09972888), np.float32(0.110406116), np.float32(0.10211004), np.float32(0.09652438), np.float32(0.09668997), np.float32(0.10176516), np.float32(0.08249267), np.float32(0.07652821), np.float32(0.069770165), np.float32(0.069815874), np.float32(0.06690275), np.float32(0.07377512), np.float32(0.06446309), np.float32(0.070510626), np.float32(0.070413515), np.float32(0.078858905), np.float32(0.08102472), np.float32(0.085079186), np.float32(0.08849143), np.float32(0.10678853), np.float32(0.11196033), np.float32(0.11221966), np.float32(0.12492024), np.float32(0.111282565), np.float32(0.08683767), np.float32(0.09075408), np.float32(0.09208413), np.float32(0.09554464), np.float32(0.09105686), np.float32(0.09575689), np.float32(0.10164284), np.float32(0.09133256), np.float32(0.09589901), np.float32(0.09824678), np.float32(0.09269371), np.float32(0.09141973), np.float32(0.09067449), np.float32(0.094012916), np.float32(0.10064393), np.float32(0.102251425), np.float32(0.10261825), np.float32(0.10108641), np.float32(0.11292175), np.float32(0.10799066), np.float32(0.09874329), np.float32(0.09227859), np.float32(0.08401909), np.float32(0.08680064), np.float32(0.08567601), np.float32(0.0873902), np.float32(0.08508338), np.float32(0.08192771), np.float32(0.087855116), np.float32(0.09141536), np.float32(0.09032877), np.float32(0.10013673), np.float32(0.10358097), np.float32(0.10820092), np.float32(0.10268607), np.float32(0.08995548), np.float32(0.091728866), np.float32(0.09283572), np.float32(0.07590103), np.float32(0.06700983), np.float32(0.07533419), np.float32(0.06725444), np.float32(0.060460605), np.float32(0.053759255), np.float32(0.057378933), np.float32(0.058843177), np.float32(0.056017432), np.float32(0.056458425), np.float32(0.062499076), np.float32(0.060418826), np.float32(0.057924367), np.float32(0.06096222), np.float32(0.06560219), np.float32(0.06478965), np.float32(0.067243434), np.float32(0.06460743), np.float32(0.06784146), np.float32(0.0676248), np.float32(0.06595934), np.float32(0.06866544), np.float32(0.07468806), np.float32(0.08072618), np.float32(0.09763591), np.float32(0.107935466), np.float32(0.11715781), np.float32(0.15090452), np.float32(0.1756829), np.float32(0.19181944), np.float32(0.20013683), np.float32(0.23710865), np.float32(0.2717204), np.float32(0.3135847), np.float32(0.3376631), np.float32(0.36862984), np.float32(0.4311829), np.float32(0.4624809), np.float32(0.49501064), np.float32(0.5419249), np.float32(0.6349341), np.float32(0.68916845), np.float32(0.7423965), np.float32(0.8150449), np.float32(0.86189115), np.float32(0.87551564), np.float32(0.8864538), np.float32(0.87393224), np.float32(0.8614539), np.float32(0.8372514), np.float32(0.86272454)], 'MTTKLARFAQKRWISSTTSTSNMYDPRVFRDPVTNVQELRKPLDSDDERNFLFLKAMKSDATPVFYRDHVIDKLIRVCTKDGEKETSRKNVLSALEIIKRRQYKAWAKASEEEKKSIELDPFLVAKKGIKNCHPLMKLQGVTRGGTTYQVPFPIEEPEAEFRAMKMMRDICRVRSKHGETHFKDILATELLAASQNEGSTIQAKQELHKTCEANRAYAHYRA': [np.float32(0.9000427), np.float32(0.9295623), np.float32(0.9248772), np.float32(0.9204861), np.float32(0.9097346), np.float32(0.9141277), np.float32(0.92960244), np.float32(0.9280412), np.float32(0.93549), np.float32(0.939865), np.float32(0.9366415), np.float32(0.9484581), np.float32(0.95399296), np.float32(0.9554051), np.float32(0.9642556), np.float32(0.9669453), np.float32(0.96811074), np.float32(0.9648547), np.float32(0.9593709), np.float32(0.9625295), np.float32(0.95210224), np.float32(0.9496802), np.float32(0.9293139), np.float32(0.9134903), np.float32(0.89274853), np.float32(0.87716997), np.float32(0.8139557), np.float32(0.76781404), np.float32(0.7290214), np.float32(0.7128012), np.float32(0.6668478), np.float32(0.64054775), np.float32(0.63080144), np.float32(0.62082416), np.float32(0.5723059), np.float32(0.53095084), np.float32(0.54635334), np.float32(0.50025487), np.float32(0.4511429), np.float32(0.3554675), np.float32(0.3264593), np.float32(0.3166963), np.float32(0.22641303), np.float32(0.22740784), np.float32(0.22998795), np.float32(0.20096788), np.float32(0.19461755), np.float32(0.19581926), np.float32(0.20889212), np.float32(0.20046595), np.float32(0.19493172), np.float32(0.19798966), np.float32(0.18497172), np.float32(0.16564083), np.float32(0.1527406), np.float32(0.12565415), np.float32(0.121413566), np.float32(0.118695505), np.float32(0.09674937), np.float32(0.07536338), np.float32(0.068884835), np.float32(0.06861551), np.float32(0.066253416), np.float32(0.0643958), np.float32(0.06546832), np.float32(0.06256753), np.float32(0.059339993), np.float32(0.05809053), np.float32(0.071605206), np.float32(0.07767002), np.float32(0.08284892), np.float32(0.086843684), np.float32(0.08840962), np.float32(0.08911288), np.float32(0.09026139), np.float32(0.09102588), np.float32(0.09508901), np.float32(0.10125991), np.float32(0.10720112), np.float32(0.107517496), np.float32(0.101525925), np.float32(0.100510456), np.float32(0.10208392), np.float32(0.10100029), np.float32(0.10401462), np.float32(0.103456296), np.float32(0.10203825), np.float32(0.11434522), np.float32(0.12598854), np.float32(0.13240749), np.float32(0.14250734), np.float32(0.14028977), np.float32(0.14081705), np.float32(0.12590681), np.float32(0.113134764), np.float32(0.09607416), np.float32(0.096331224), np.float32(0.08842716), np.float32(0.08449788), np.float32(0.093172826), np.float32(0.10323135), np.float32(0.10116894), np.float32(0.11005516), np.float32(0.13128418), np.float32(0.13920212), np.float32(0.14598651), np.float32(0.17292735), np.float32(0.19837034), np.float32(0.20073673), np.float32(0.20877764), np.float32(0.22708105), np.float32(0.23404476), np.float32(0.21841589), np.float32(0.20643623), np.float32(0.2110509), np.float32(0.22438747), np.float32(0.2032969), np.float32(0.18449752), np.float32(0.20831674), np.float32(0.20538475), np.float32(0.2000203), np.float32(0.22146773), np.float32(0.2533338), np.float32(0.21989354), np.float32(0.24874239), np.float32(0.29593107), np.float32(0.2471004), np.float32(0.2636731), np.float32(0.29588187), np.float32(0.28280017), np.float32(0.28083417), np.float32(0.4018141), np.float32(0.47315285), np.float32(0.4668356), np.float32(0.47891462), np.float32(0.49953184), np.float32(0.503143), np.float32(0.5170289), np.float32(0.4937124), np.float32(0.45573023), np.float32(0.44242865), np.float32(0.45596585), np.float32(0.37381408), np.float32(0.35947457), np.float32(0.34310728), np.float32(0.31301585), np.float32(0.31426752), np.float32(0.30195087), np.float32(0.29910338), np.float32(0.28188577), np.float32(0.2841442), np.float32(0.28451493), np.float32(0.30888638), np.float32(0.32356772), np.float32(0.34954867), np.float32(0.30986556), np.float32(0.29750374), np.float32(0.24501064), np.float32(0.18226138), np.float32(0.14170262), np.float32(0.15124859), np.float32(0.1427418), np.float32(0.1379046), np.float32(0.13659962), np.float32(0.15138558), np.float32(0.16609438), np.float32(0.17004578), np.float32(0.15969975), np.float32(0.16436735), np.float32(0.17217559), np.float32(0.15743397), np.float32(0.16916147), np.float32(0.1654095), np.float32(0.16007489), np.float32(0.1645242), np.float32(0.16487713), np.float32(0.171193), np.float32(0.15588391), np.float32(0.1430711), np.float32(0.14604115), np.float32(0.14273714), np.float32(0.14820063), np.float32(0.15574542), np.float32(0.17029196), np.float32(0.172215), np.float32(0.17924774), np.float32(0.1995105), np.float32(0.20738539), np.float32(0.20797095), np.float32(0.22224548), np.float32(0.24865195), np.float32(0.2503935), np.float32(0.27099475), np.float32(0.2994448), np.float32(0.3069158), np.float32(0.29532728), np.float32(0.289611), np.float32(0.32064676), np.float32(0.32290608), np.float32(0.31798318), np.float32(0.3183649), np.float32(0.31854394), np.float32(0.3391357), np.float32(0.37368387), np.float32(0.36683172), np.float32(0.37467742), np.float32(0.36007735), np.float32(0.32987538), np.float32(0.2961434), np.float32(0.29266143), np.float32(0.27225283), np.float32(0.2695475), np.float32(0.24540831), np.float32(0.2650146), np.float32(0.25284374), np.float32(0.26061672), np.float32(0.27385184), np.float32(0.29116684), np.float32(0.32949898), np.float32(0.35434), np.float32(0.40025797), np.float32(0.003934856)], 'MNSDEKEDCECATPQAETSPARGAVREQEEPDIENPEASRMKRAAAKHLIERYYHQLTEGCGNESCSNSWCASSVGFSRMDNNAAAVKALELYKVNAKLCDPHPSKKGTASTYLESSAHSNSACSNRKLNHKDVHAVRDNFKDINYLTEEKVYEILDICGEKEDYSPLIRVIGRVFSSAEGLVQSFRRSKPHTKEELKSLQEKDEDKDEDEKEAAACSATAMEEDSPTSSSSRLGECSSGENDVQKLAPDEVSVDIEAVRRVYERLLSNEKIEAAFLNALVYLSPNVECDLTYHNVYSRDPNYLNLFVIVMENNNLHSPEYLEIALPQFCKAMSKLPLAAQAKLTRLWSHYSAEQIRRMMETFQQLITFKVISNEFSSRNLVNDDDAVVAATKCLKIVYYANVIGGDLDTENNEDEDEEPIPESSELTLQELLGEERRNKKGPRVDPLETELGVRTNDCRRPLIPFEEFVNEPLNEVLEMDKDYTFFKVETENKFSFMTCPFVLNAVTKNLGLYYDNRIRMYSERRITVLYSLVQGQQLNPYLRLKVRRDHIIDDALVRLEMIAMENPADLKKQLYVEFEGEQGVDEGGVSKEFFQLVVEEIFNPDIGMFTYDEHTRLFWFNSSSFENEGQYTLIGIVLGLAIYNNCILDVHFPMVVYRKLMGKKGTFRDLADANPVLYQSLKELVEYEGNVEEDMMITFQISQTDPFGNRLMYDLRENGDKIPVTNENRKDFVALYSEYILNKSVEKQFKAFRRGFHMVTNESPLKYLFRPEEIELLICGSRNLDFQALEETTEYDGGYNKDSRIIKEFWETLHSFSEEQKRLFLQFTTGTDRAPVGGLGKLKMIIAKNGPDTDRLPTSHTCFNVLLLPEYSNKDKLRERLLKAITYAKGFGML': [np.float32(0.958937), np.float32(0.9615908), np.float32(0.9623741), np.float32(0.96312726), np.float32(0.96511215), np.float32(0.9669299), np.float32(0.96807724), np.float32(0.9694214), np.float32(0.9711131), np.float32(0.9706293), np.float32(0.973045), np.float32(0.9747688), np.float32(0.97351396), np.float32(0.97306424), np.float32(0.9753043), np.float32(0.97774166), np.float32(0.9779259), np.float32(0.9777784), np.float32(0.9781697), np.float32(0.9793904), np.float32(0.9799335), np.float32(0.9791955), np.float32(0.97705984), np.float32(0.97499496), np.float32(0.97460395), np.float32(0.9726505), np.float32(0.96895903), np.float32(0.9635766), np.float32(0.95820427), np.float32(0.9458604), np.float32(0.9299557), np.float32(0.91703874), np.float32(0.8967276), np.float32(0.87294763), np.float32(0.8363541), np.float32(0.8249935), np.float32(0.8025802), np.float32(0.74466395), np.float32(0.6923563), np.float32(0.6323797), np.float32(0.5694836), np.float32(0.478377), np.float32(0.41660514), np.float32(0.3973033), np.float32(0.3613753), np.float32(0.3259538), np.float32(0.27014756), np.float32(0.22940546), np.float32(0.2189598), np.float32(0.20386963), np.float32(0.21231152), np.float32(0.22074173), np.float32(0.22044429), np.float32(0.22068752), np.float32(0.20950125), np.float32(0.20668912), np.float32(0.21256433), np.float32(0.21927874), np.float32(0.2213912), np.float32(0.21126089), np.float32(0.2125431), np.float32(0.22461054), np.float32(0.2234301), np.float32(0.21936224), np.float32(0.22280605), np.float32(0.2300648), np.float32(0.24472868), np.float32(0.26536608), np.float32(0.2859922), np.float32(0.31053224), np.float32(0.32513562), np.float32(0.32034644), np.float32(0.30992246), np.float32(0.33887747), np.float32(0.33694887), np.float32(0.28077984), np.float32(0.23975205), np.float32(0.20341238), np.float32(0.1819679), np.float32(0.18280853), np.float32(0.1766286), np.float32(0.16890895), np.float32(0.18785095), np.float32(0.17719351), np.float32(0.19900295), np.float32(0.20791927), np.float32(0.22191836), np.float32(0.22776939), np.float32(0.21936837), np.float32(0.23126028), np.float32(0.28741387), np.float32(0.2561529), np.float32(0.27339286), np.float32(0.28740546), np.float32(0.31321654), np.float32(0.4215701), np.float32(0.48405153), np.float32(0.5240669), np.float32(0.5995405), np.float32(0.64266276), np.float32(0.65080684), np.float32(0.6503406), np.float32(0.62417406), np.float32(0.7239467), np.float32(0.7658157), np.float32(0.7766276), np.float32(0.7986403), np.float32(0.84502196), np.float32(0.8732258), np.float32(0.8999036), np.float32(0.90842235), np.float32(0.9228556), np.float32(0.93149954), np.float32(0.9421094), np.float32(0.9465692), np.float32(0.9494679), np.float32(0.95436156), np.float32(0.95378447), np.float32(0.9449967), np.float32(0.94388384), np.float32(0.9316334), np.float32(0.9313009), np.float32(0.92362756), np.float32(0.9135905), np.float32(0.90138596), np.float32(0.8609338), np.float32(0.8479095), np.float32(0.8131358), np.float32(0.77421725), np.float32(0.7168483), np.float32(0.6368894), np.float32(0.5848894), np.float32(0.6057051), np.float32(0.5799434), np.float32(0.5195066), np.float32(0.5680045), np.float32(0.5917013), np.float32(0.54101366), np.float32(0.52803946), np.float32(0.4776058), np.float32(0.41045025), np.float32(0.3563841), np.float32(0.31698918), np.float32(0.2541936), np.float32(0.19285142), np.float32(0.20651333), np.float32(0.23272702), np.float32(0.19371083), np.float32(0.18118927), np.float32(0.2414058), np.float32(0.23279123), np.float32(0.24422428), np.float32(0.26013818), np.float32(0.25012726), np.float32(0.22057036), np.float32(0.19812205), np.float32(0.20494346), np.float32(0.17347203), np.float32(0.16751742), np.float32(0.1630787), np.float32(0.14882937), np.float32(0.12517913), np.float32(0.1216933), np.float32(0.1094788), np.float32(0.098998316), np.float32(0.10059362), np.float32(0.096992746), np.float32(0.0922693), np.float32(0.10265988), np.float32(0.098840475), np.float32(0.09944314), np.float32(0.10413373), np.float32(0.10479698), np.float32(0.098688744), np.float32(0.0899413), np.float32(0.09319366), np.float32(0.10398053), np.float32(0.111367), np.float32(0.11918605), np.float32(0.12976362), np.float32(0.16131553), np.float32(0.17635326), np.float32(0.1892637), np.float32(0.26642242), np.float32(0.30160466), np.float32(0.34918168), np.float32(0.36165762), np.float32(0.35994342), np.float32(0.36881763), np.float32(0.37694088), np.float32(0.41246834), np.float32(0.4759955), np.float32(0.52779937), np.float32(0.57858235), np.float32(0.64516586), np.float32(0.71092945), np.float32(0.7252587), np.float32(0.75878984), np.float32(0.8037403), np.float32(0.80586267), np.float32(0.7911633), np.float32(0.8338354), np.float32(0.83044416), np.float32(0.83104587), np.float32(0.8433055), np.float32(0.8543745), np.float32(0.8670306), np.float32(0.85376227), np.float32(0.86409664), np.float32(0.8788074), np.float32(0.89152855), np.float32(0.91172624), np.float32(0.93168145), np.float32(0.9335066), np.float32(0.92888427), np.float32(0.93011904), np.float32(0.94411033), np.float32(0.94804645), np.float32(0.9498856), np.float32(0.95668715), np.float32(0.96344656), np.float32(0.9676647), np.float32(0.9701642), np.float32(0.97149175), np.float32(0.9741697), np.float32(0.97516793), np.float32(0.97545546), np.float32(0.9750505), np.float32(0.97308606), np.float32(0.9715731), np.float32(0.97077334), np.float32(0.9699564), np.float32(0.9656646), np.float32(0.9656132), np.float32(0.96451247), np.float32(0.9599641), np.float32(0.9602751), np.float32(0.95649266), np.float32(0.95305204), np.float32(0.9478031), np.float32(0.92504), np.float32(0.90491915), np.float32(0.87408537), np.float32(0.84763), np.float32(0.81001925), np.float32(0.78759706), np.float32(0.7250012), np.float32(0.6602171), np.float32(0.5932806), np.float32(0.5619678), np.float32(0.48294458), np.float32(0.39237425), np.float32(0.34831482), np.float32(0.31832206), np.float32(0.27633834), np.float32(0.25357237), np.float32(0.24641033), np.float32(0.21391775), np.float32(0.18534777), np.float32(0.15724729), np.float32(0.1359013), np.float32(0.111972846), np.float32(0.09968847), np.float32(0.08475077), np.float32(0.076778896), np.float32(0.06925939), np.float32(0.07008233), np.float32(0.064576656), np.float32(0.06774267), np.float32(0.06352287), np.float32(0.06734708), np.float32(0.06983365), np.float32(0.07102943), np.float32(0.074297376), np.float32(0.086605795), np.float32(0.082772866), np.float32(0.07693772), np.float32(0.071219884), np.float32(0.07515258), np.float32(0.067866355), np.float32(0.06488488), np.float32(0.06339978), np.float32(0.057070397), np.float32(0.054461073), np.float32(0.055287972), np.float32(0.053846803), np.float32(0.057178367), np.float32(0.063580066), np.float32(0.07098319), np.float32(0.07687526), np.float32(0.08085892), np.float32(0.08408491), np.float32(0.08058162), np.float32(0.082849465), np.float32(0.07533808), np.float32(0.071768485), np.float32(0.07127362), np.float32(0.06426891), np.float32(0.056603745), np.float32(0.053490102), np.float32(0.05062713), np.float32(0.054419897), np.float32(0.057517417), np.float32(0.06616545), np.float32(0.06359273), np.float32(0.062754676), np.float32(0.059956815), np.float32(0.05675702), np.float32(0.0625722), np.float32(0.054637697), np.float32(0.048255604), np.float32(0.047075223), np.float32(0.046888568), np.float32(0.04214668), np.float32(0.036601067), np.float32(0.041622736), np.float32(0.047483023), np.float32(0.043146674), np.float32(0.045069925), np.float32(0.053609245), np.float32(0.05739305), np.float32(0.060226712), np.float32(0.06716267), np.float32(0.078863405), np.float32(0.072809994), np.float32(0.074194185), np.float32(0.076503776), np.float32(0.06808641), np.float32(0.06378908), np.float32(0.06059194), np.float32(0.061342187), np.float32(0.06011505), np.float32(0.049587596), np.float32(0.054604154), np.float32(0.064389125), np.float32(0.059464417), np.float32(0.055077672), np.float32(0.06330079), np.float32(0.07456798), np.float32(0.068281285), np.float32(0.065006904), np.float32(0.069813594), np.float32(0.08539665), np.float32(0.07538678), np.float32(0.06696018), np.float32(0.07358799), np.float32(0.07279429), np.float32(0.056176014), np.float32(0.053745974), np.float32(0.05466815), np.float32(0.05274756), np.float32(0.046930578), np.float32(0.049561594), np.float32(0.051401373), np.float32(0.048622523), np.float32(0.046392865), np.float32(0.052414108), np.float32(0.054060705), np.float32(0.053774964), np.float32(0.05626995), np.float32(0.058055773), np.float32(0.0547288), np.float32(0.055836152), np.float32(0.063819215), np.float32(0.06335146), np.float32(0.063562356), np.float32(0.05986343), np.float32(0.06793489), np.float32(0.07979637), np.float32(0.0788307), np.float32(0.07620784), np.float32(0.09303032), np.float32(0.11185022), np.float32(0.12060788), np.float32(0.13740717), np.float32(0.13753462), np.float32(0.1391339), np.float32(0.121687844), np.float32(0.1133403), np.float32(0.10982221), np.float32(0.09763276), np.float32(0.10105405), np.float32(0.08930563), np.float32(0.08436019), np.float32(0.081189066), np.float32(0.07666149), np.float32(0.071345754), np.float32(0.060431037), np.float32(0.05875), np.float32(0.045391306), np.float32(0.0399704), np.float32(0.03244893), np.float32(0.030153971), np.float32(0.03125906), np.float32(0.03360296), np.float32(0.03378891), np.float32(0.03370343), np.float32(0.036878254), np.float32(0.0430545), np.float32(0.06561587), np.float32(0.08982635), np.float32(0.11455475), np.float32(0.14178401), np.float32(0.17488627), np.float32(0.24208932), np.float32(0.3043159), np.float32(0.43553352), np.float32(0.49312705), np.float32(0.54364914), np.float32(0.58525914), np.float32(0.61504984), np.float32(0.67233497), np.float32(0.71677506), np.float32(0.757029), np.float32(0.77811015), np.float32(0.7982122), np.float32(0.79394054), np.float32(0.84799445), np.float32(0.8573965), np.float32(0.83508813), np.float32(0.83238953), np.float32(0.85329), np.float32(0.85599667), np.float32(0.87870955), np.float32(0.9020336), np.float32(0.90725094), np.float32(0.9166722), np.float32(0.91512555), np.float32(0.9240042), np.float32(0.93932396), np.float32(0.93472654), np.float32(0.9264872), np.float32(0.9137743), np.float32(0.9075982), np.float32(0.8871719), np.float32(0.8762216), np.float32(0.86840105), np.float32(0.90251637), np.float32(0.9037868), np.float32(0.9093488), np.float32(0.9090916), np.float32(0.90441275), np.float32(0.90626174), np.float32(0.8803442), np.float32(0.9140284), np.float32(0.8757182), np.float32(0.86440516), np.float32(0.8353678), np.float32(0.8392625), np.float32(0.8360432), np.float32(0.8119637), np.float32(0.7852352), np.float32(0.77832806), np.float32(0.70781046), np.float32(0.71067864), np.float32(0.6785493), np.float32(0.6855793), np.float32(0.6395355), np.float32(0.6349952), np.float32(0.6179263), np.float32(0.62690276), np.float32(0.5788065), np.float32(0.48265436), np.float32(0.4482573), np.float32(0.44291532), np.float32(0.4383697), np.float32(0.40325525), np.float32(0.44840527), np.float32(0.4261427), np.float32(0.42476115), np.float32(0.41479802), np.float32(0.40445358), np.float32(0.3710899), np.float32(0.38185585), np.float32(0.35204262), np.float32(0.31936866), np.float32(0.29427636), np.float32(0.21163791), np.float32(0.20149295), np.float32(0.18530782), np.float32(0.17576662), np.float32(0.17813846), np.float32(0.18227445), np.float32(0.15999714), np.float32(0.15620801), np.float32(0.14559174), np.float32(0.13286674), np.float32(0.11944259), np.float32(0.106748454), np.float32(0.1075892), np.float32(0.10493754), np.float32(0.08979484), np.float32(0.08407782), np.float32(0.08078876), np.float32(0.07107381), np.float32(0.06542847), np.float32(0.06802668), np.float32(0.071197554), np.float32(0.076918624), np.float32(0.072800465), np.float32(0.06929982), np.float32(0.0653584), np.float32(0.058443848), np.float32(0.058140345), np.float32(0.05492093), np.float32(0.05440606), np.float32(0.05294911), np.float32(0.05156332), np.float32(0.05434991), np.float32(0.053700145), np.float32(0.055101626), np.float32(0.055415753), np.float32(0.06112314), np.float32(0.062227845), np.float32(0.06341518), np.float32(0.063011855), np.float32(0.0629612), np.float32(0.060147107), np.float32(0.055423867), np.float32(0.054642253), np.float32(0.051870234), np.float32(0.044387702), np.float32(0.04138242), np.float32(0.044409744), np.float32(0.045984175), np.float32(0.048580036), np.float32(0.057511993), np.float32(0.059842728), np.float32(0.05913961), np.float32(0.0597469), np.float32(0.056180242), np.float32(0.05445067), np.float32(0.053089757), np.float32(0.05161019), np.float32(0.05588851), np.float32(0.053157996), np.float32(0.05094422), np.float32(0.047853198), np.float32(0.052023444), np.float32(0.05758504), np.float32(0.055024885), np.float32(0.05598028), np.float32(0.06319621), np.float32(0.0682994), np.float32(0.0647184), np.float32(0.06948785), np.float32(0.07477625), np.float32(0.06998286), np.float32(0.06268036), np.float32(0.05700687), np.float32(0.053357694), np.float32(0.04871999), np.float32(0.048286), np.float32(0.049103074), np.float32(0.05680143), np.float32(0.060235288), np.float32(0.06271134), np.float32(0.07255045), np.float32(0.073154114), np.float32(0.073498994), np.float32(0.0756775), np.float32(0.081602395), np.float32(0.08034967), np.float32(0.0742439), np.float32(0.07615906), np.float32(0.08184223), np.float32(0.08202983), np.float32(0.08436419), np.float32(0.100917816), np.float32(0.1186263), np.float32(0.15225355), np.float32(0.16398011), np.float32(0.19751035), np.float32(0.1938149), np.float32(0.20954132), np.float32(0.23059498), np.float32(0.24384417), np.float32(0.24384417), np.float32(0.23684499), np.float32(0.23243596), np.float32(0.24212627), np.float32(0.23546752), np.float32(0.20479035), np.float32(0.20403126), np.float32(0.20894957), np.float32(0.20380324), np.float32(0.2066096), np.float32(0.22081818), np.float32(0.22666895), np.float32(0.2303214), np.float32(0.2117284), np.float32(0.21162358), np.float32(0.20052701), np.float32(0.18398833), np.float32(0.16172484), np.float32(0.13548042), np.float32(0.12259003), np.float32(0.11186313), np.float32(0.088125266), np.float32(0.08018437), np.float32(0.06724125), np.float32(0.061287556), np.float32(0.07044918), np.float32(0.075487174), np.float32(0.061453763), np.float32(0.058984097), np.float32(0.05804863), np.float32(0.056598295), np.float32(0.05284709), np.float32(0.052013673), np.float32(0.05681073), np.float32(0.061403368), np.float32(0.062668405), np.float32(0.06325904), np.float32(0.069050066), np.float32(0.08129232), np.float32(0.08621832), np.float32(0.08873576), np.float32(0.07936326), np.float32(0.081537895), np.float32(0.07326846), np.float32(0.06667904), np.float32(0.059158172), np.float32(0.058709957), np.float32(0.05262349), np.float32(0.046438728), np.float32(0.035913426), np.float32(0.033603057), np.float32(0.03071728), np.float32(0.030089809), np.float32(0.031707987), np.float32(0.028814321), np.float32(0.029109752), np.float32(0.02855731), np.float32(0.027898395), np.float32(0.025045108), np.float32(0.024190292), np.float32(0.02218097), np.float32(0.02150201), np.float32(0.018330272), np.float32(0.016056433), np.float32(0.012264775), np.float32(0.011169538), np.float32(0.010796477), np.float32(0.011367983), np.float32(0.010092945), np.float32(0.010344552), np.float32(0.011190581), np.float32(0.01245289), np.float32(0.013735724), np.float32(0.014587911), np.float32(0.017425494), np.float32(0.021170247), np.float32(0.026083866), np.float32(0.030477913), np.float32(0.035459004), np.float32(0.03708296), np.float32(0.046997383), np.float32(0.048083685), np.float32(0.050567303), np.float32(0.055790227), np.float32(0.066311695), np.float32(0.0677731), np.float32(0.073464386), np.float32(0.080065355), np.float32(0.08323516), np.float32(0.08457373), np.float32(0.086318925), np.float32(0.097254), np.float32(0.09842338), np.float32(0.10005606), np.float32(0.10245284), np.float32(0.09922216), np.float32(0.09543478), np.float32(0.08889657), np.float32(0.094905764), np.float32(0.08651849), np.float32(0.081018545), np.float32(0.086896844), np.float32(0.09179955), np.float32(0.093735896), np.float32(0.09082434), np.float32(0.095090926), np.float32(0.10013623), np.float32(0.0959116), np.float32(0.08037558), np.float32(0.07406722), np.float32(0.07505912), np.float32(0.062330574), np.float32(0.06296522), np.float32(0.064026445), np.float32(0.06370181), np.float32(0.06316729), np.float32(0.06718693), np.float32(0.07914808), np.float32(0.08269409), np.float32(0.07825675), np.float32(0.080614805), np.float32(0.09581598), np.float32(0.088817455), np.float32(0.079197615), np.float32(0.06994452), np.float32(0.0632006), np.float32(0.056853287), np.float32(0.05082026), np.float32(0.047287207), np.float32(0.049079668), np.float32(0.05307717), np.float32(0.06567544), np.float32(0.07914277), np.float32(0.09995921), np.float32(0.105566576), np.float32(0.12507159), np.float32(0.1296855), np.float32(0.14430347), np.float32(0.15641458), np.float32(0.1633545), np.float32(0.15959029), np.float32(0.1562474), np.float32(0.15447794), np.float32(0.14629461), np.float32(0.12884818), np.float32(0.11856298), np.float32(0.11347438), np.float32(0.12002316), np.float32(0.12415829), np.float32(0.11476304), np.float32(0.11794675), np.float32(0.11978715), np.float32(0.11105164), np.float32(0.09307032), np.float32(0.08748748), np.float32(0.08863384), np.float32(0.08387223), np.float32(0.075417176), np.float32(0.08300488), np.float32(0.084112674), np.float32(0.08505556), np.float32(0.07488997), np.float32(0.0690481), np.float32(0.059962973), np.float32(0.056094196), np.float32(0.056949046), np.float32(0.057892255), np.float32(0.05665041), np.float32(0.0584055), np.float32(0.0629312), np.float32(0.06306993), np.float32(0.06557887), np.float32(0.070975445), np.float32(0.07649708), np.float32(0.078814946), np.float32(0.08455133), np.float32(0.08728987), np.float32(0.084673114), np.float32(0.086307816), np.float32(0.080809735), np.float32(0.07579124), np.float32(0.078387916), np.float32(0.07301447), np.float32(0.06962539), np.float32(0.07971453), np.float32(0.08562004), np.float32(0.06915484), np.float32(0.068505034), np.float32(0.069238186), np.float32(0.064633206), np.float32(0.05392048), np.float32(0.050829314), np.float32(0.052319113), np.float32(0.04898697), np.float32(0.052177068), np.float32(0.05874919), np.float32(0.054945484), np.float32(0.052382797), np.float32(0.047018345), np.float32(0.049692195), np.float32(0.050271023), np.float32(0.049396813), np.float32(0.051593408), np.float32(0.056941554), np.float32(0.061374933), np.float32(0.063899316), np.float32(0.07019814), np.float32(0.073633865), np.float32(0.07149974), np.float32(0.080242686), np.float32(0.104700916), np.float32(0.11059952), np.float32(0.124574386), np.float32(0.15183428), np.float32(0.16818973), np.float32(0.16905057), np.float32(0.175764), np.float32(0.16078633), np.float32(0.14903843), np.float32(0.14090586), np.float32(0.14647199), np.float32(0.14111114), np.float32(0.14313038), np.float32(0.14583106), np.float32(0.14799272), np.float32(0.14335293), np.float32(0.14133048), np.float32(0.13656183), np.float32(0.1247663), np.float32(0.11533614), np.float32(0.113304324), np.float32(0.112862945), np.float32(0.10547535), np.float32(0.09950981), np.float32(0.09532914), np.float32(0.093655474), np.float32(0.083405204), np.float32(0.07407466), np.float32(0.0723336), np.float32(0.06807529), np.float32(0.061983507), np.float32(0.06963534), np.float32(0.08175506), np.float32(0.08516807), np.float32(0.09060807), np.float32(0.10565542), np.float32(0.11425035), np.float32(0.11112239), np.float32(0.11421884), np.float32(0.119898975), np.float32(0.12938334), np.float32(0.12837529), np.float32(0.13959397), np.float32(0.1351488), np.float32(0.11625997), np.float32(0.12285718), np.float32(0.1139303), np.float32(0.10791326), np.float32(0.09058428), np.float32(0.09068982), np.float32(0.11558622), np.float32(0.1318942), np.float32(0.12627456), np.float32(0.15571244), np.float32(0.16758959), np.float32(0.17013368), np.float32(0.17861557), np.float32(0.18671054), np.float32(0.18162999), np.float32(0.16730826), np.float32(0.16741133), np.float32(0.15689683), np.float32(0.14813618), np.float32(0.14520495), np.float32(0.13676222), np.float32(0.12508772), np.float32(0.11296153), np.float32(0.10301163), np.float32(0.09861796), np.float32(0.095230624), np.float32(0.09613838), np.float32(0.10124758), np.float32(0.11116342), np.float32(0.1178922), np.float32(0.121902406), np.float32(0.11903576), np.float32(0.12276605), np.float32(0.12324707), np.float32(0.1243778), np.float32(0.115464844), np.float32(0.10392718), np.float32(0.10183628), np.float32(0.09476091), np.float32(0.08342152), np.float32(0.077788055), np.float32(0.088655934), np.float32(0.08336714), np.float32(0.085974276), np.float32(0.08975973), np.float32(0.10717429), np.float32(0.095729694), np.float32(0.12050997), np.float32(0.11598712), np.float32(0.12607525), np.float32(0.12979178), np.float32(0.12128799), np.float32(0.113632604), np.float32(0.12176666), np.float32(0.109258406), np.float32(0.1096451), np.float32(0.10534409), np.float32(0.08575333), np.float32(0.08153879), np.float32(0.08048633), np.float32(0.07498883), np.float32(0.07130746), np.float32(0.084106915), np.float32(0.09807565)], 'MASSHSSAAPPRARHGSVSSSPAALAPAPRLSTSSSLASARSSTTSPALTPFSSSHMESTVTRLLVATKQLLESLTDWSQGKIDEGGVSDIYVRLGNEFNAASLAFTKEGINMSDLNSVPDDLRTCLEAALSEEASPTTLDQHLPQIRQIVVHLLQGLKVKQAKWRAAKRQHEHEASSYTSTRPGSLRDHPNPPDRPPLPHPSIRSGPRSLNAARSREDLRRVAVVSTSSHSDHHRSQPIHAPSPGPSSSSTTHPFSRSVGPLDHPSTTTTTTKSNDALPGTRSSYDNPSAGPPVPSKSRMSPVSRAVRSVNDFSERLRGNNKVSPPPPAPPPPPPIPPQFDPSIPRSHRPDHIPAPRSPRSESSNQAQASSLEALRKADMLQRRASKRFSTYTYNKIAATASPHKRSGESQNNLVPNVPALPRSPISMNFLLPRDDVESARETSQAGRELLRASSSQRSHDGQSVSDKLGSGSRPGSRATEVEDSFDQAKDHISTIAEETQQSIRINPMTPESSNTFSNLILTPPHHKKHVGSSANLADQSCTVFLQLGRDVKKAKLDSTPTIASLRVLFMDRFQFNPGSDNFPEIYLRDPQSGIQYQLEDMSEVKDRVVLSLNIDALDQVKTHIDSGLSTLAREIKDLKSTITTLRRQSVPPPPVSTVTVLKASSRPSTPIQPATDSQFKQTARQVMKSTESSAILNTQKAEQLGESSSPRPPNSASSSSDLRLQQLNGTFKNQYGEVQALRRDLGILRQLYGTFTGETKSLLAGLRSQAEAVKQAATAKVASSRTFIDAGKVKLESQSQDLVTKVESLQDTVEDLKQDVTTRKMKPKPSAMATVSQSIQTVKAELEQLTNHITTIKPAWKKSWEDELQNIVDEQQLLNYQEDLIKDLKEDLEAVSNLFGHVEHYLDARKVSKVKPKEFIPILSPTSAGGLMTDPRGGLETVLMQVKGLEPNQESRLKAIEAAEKLRAKNLTEVQKDNEFAQELAGFVGNKKLKMTGGHEEIERLRKIKSEATLKAIAGTRPAPDAQPLDVLPEPAPPSPPAPAPPPRPRLIPPTPPPRSRPRLAKSLRTPPPRPARHPPRLRTPGPRTRRLMHSKTPAKPEKAPQKQTPTGHTRLVLIRPAQTARARGPRTPAPPGQTRARRPRLDPPPPPALLSPSSCPTLHASSSLSLSFSSNVFGALSF': [np.float32(0.968119), np.float32(0.96909887), np.float32(0.9714533), np.float32(0.97354), np.float32(0.974082), np.float32(0.97651446), np.float32(0.9767924), np.float32(0.9787354), np.float32(0.98027486), np.float32(0.9813126), np.float32(0.9812136), np.float32(0.98142517), np.float32(0.9808075), np.float32(0.9813731), np.float32(0.9815222), np.float32(0.98255825), np.float32(0.9832266), np.float32(0.9827749), np.float32(0.9838008), np.float32(0.9842054), np.float32(0.98417825), np.float32(0.98443365), np.float32(0.9845558), np.float32(0.9843581), np.float32(0.9837393), np.float32(0.98389906), np.float32(0.98351526), np.float32(0.98270744), np.float32(0.9820847), np.float32(0.9823841), np.float32(0.98172474), np.float32(0.9815254), np.float32(0.98225844), np.float32(0.9822725), np.float32(0.98209757), np.float32(0.98231196), np.float32(0.9821904), np.float32(0.9820541), np.float32(0.981024), np.float32(0.979838), np.float32(0.9786956), np.float32(0.97490644), np.float32(0.9703161), np.float32(0.9631793), np.float32(0.9565861), np.float32(0.9474634), np.float32(0.94141465), np.float32(0.9247103), np.float32(0.91140014), np.float32(0.89067245), np.float32(0.8725322), np.float32(0.8555674), np.float32(0.83999044), np.float32(0.792327), np.float32(0.7554224), np.float32(0.6808819), np.float32(0.584067), np.float32(0.52314854), np.float32(0.45132592), np.float32(0.40332907), np.float32(0.35699704), np.float32(0.31905693), np.float32(0.2832443), np.float32(0.26767457), np.float32(0.27237523), np.float32(0.27615967), np.float32(0.2617811), np.float32(0.23917924), np.float32(0.22315942), np.float32(0.20325872), np.float32(0.185611), np.float32(0.18245319), np.float32(0.19999604), np.float32(0.23033503), np.float32(0.25489414), np.float32(0.23023139), np.float32(0.2332921), np.float32(0.22682352), np.float32(0.23272294), np.float32(0.2212216), np.float32(0.21553516), np.float32(0.1960359), np.float32(0.1976847), np.float32(0.18834293), np.float32(0.19001994), np.float32(0.19452062), np.float32(0.19494055), np.float32(0.17998855), np.float32(0.16879721), np.float32(0.16198201), np.float32(0.16182034), np.float32(0.15588912), np.float32(0.14722215), np.float32(0.14625406), np.float32(0.12584879), np.float32(0.13225277), np.float32(0.13545601), np.float32(0.14750685), np.float32(0.14452699), np.float32(0.12489142), np.float32(0.13374065), np.float32(0.16786456), np.float32(0.16906498), np.float32(0.21012019), np.float32(0.23896456), np.float32(0.23723434), np.float32(0.24848138), np.float32(0.20651138), np.float32(0.18544838), np.float32(0.22558016), np.float32(0.20421834), np.float32(0.1779237), np.float32(0.17875987), np.float32(0.18186948), np.float32(0.20134601), np.float32(0.19572872), np.float32(0.18991625), np.float32(0.20654452), np.float32(0.15388942), np.float32(0.15193029), np.float32(0.14739314), np.float32(0.14630646), np.float32(0.13641761), np.float32(0.1402616), np.float32(0.1327045), np.float32(0.13830362), np.float32(0.14379977), np.float32(0.15334204), np.float32(0.15676959), np.float32(0.16051789), np.float32(0.16420394), np.float32(0.17882827), np.float32(0.17071548), np.float32(0.15213284), np.float32(0.15171206), np.float32(0.141346), np.float32(0.14487602), np.float32(0.15276374), np.float32(0.16740648), np.float32(0.17172308), np.float32(0.16274245), np.float32(0.15053427), np.float32(0.15830405), np.float32(0.14368726), np.float32(0.1348515), np.float32(0.12577462), np.float32(0.10949653), np.float32(0.11401776), np.float32(0.11609345), np.float32(0.12275194), np.float32(0.11936664), np.float32(0.11857175), np.float32(0.123924), np.float32(0.116824076), np.float32(0.12099389), np.float32(0.120085716), np.float32(0.14136931), np.float32(0.15941258), np.float32(0.1870801), np.float32(0.22245798), np.float32(0.25860217), np.float32(0.27657956), np.float32(0.30255184), np.float32(0.39808592), np.float32(0.4504326), np.float32(0.5111303), np.float32(0.5830561), np.float32(0.6243549), np.float32(0.65208817), np.float32(0.7111673), np.float32(0.7526953), np.float32(0.762693), np.float32(0.7887083), np.float32(0.80861264), np.float32(0.82997495), np.float32(0.84529406), np.float32(0.856461), np.float32(0.88498706), np.float32(0.90455705), np.float32(0.9204842), np.float32(0.94192564), np.float32(0.95349663), np.float32(0.95937115), np.float32(0.9639026), np.float32(0.96873224), np.float32(0.96922785), np.float32(0.9717306), np.float32(0.97367686), np.float32(0.9756741), np.float32(0.9773048), np.float32(0.9777009), np.float32(0.9773326), np.float32(0.9778903), np.float32(0.9779107), np.float32(0.9778536), np.float32(0.9759846), np.float32(0.9757479), np.float32(0.97658473), np.float32(0.97657007), np.float32(0.9763766), np.float32(0.97663873), np.float32(0.97690135), np.float32(0.9766183), np.float32(0.97726506), np.float32(0.97747904), np.float32(0.9777004), np.float32(0.9762289), np.float32(0.97357035), np.float32(0.97193044), np.float32(0.97110003), np.float32(0.96982926), np.float32(0.9654394), np.float32(0.96226096), np.float32(0.9605305), np.float32(0.9596371), np.float32(0.9616584), np.float32(0.9595947), np.float32(0.95656025), np.float32(0.9557234), np.float32(0.95796794), np.float32(0.9590181), np.float32(0.96183443), np.float32(0.9649737), np.float32(0.963988), np.float32(0.96565384), np.float32(0.96677446), np.float32(0.9676953), np.float32(0.96899825), np.float32(0.97134393), np.float32(0.97122663), np.float32(0.97174454), np.float32(0.9732689), np.float32(0.97423786), np.float32(0.9761486), np.float32(0.9766742), np.float32(0.97796625), np.float32(0.97820055), np.float32(0.97800964), np.float32(0.9780085), np.float32(0.978508), np.float32(0.9789793), np.float32(0.97907525), np.float32(0.97962797), np.float32(0.97913545), np.float32(0.9802577), np.float32(0.97993773), np.float32(0.98024017), np.float32(0.9805126), np.float32(0.9809862), np.float32(0.9810424), np.float32(0.9816867), np.float32(0.98179376), np.float32(0.9815844), np.float32(0.98165715), np.float32(0.981536), np.float32(0.9817894), np.float32(0.9816743), np.float32(0.98124355), np.float32(0.98115623), np.float32(0.9807895), np.float32(0.9804391), np.float32(0.9802002), np.float32(0.9801702), np.float32(0.98010796), np.float32(0.9799019), np.float32(0.9801406), np.float32(0.98003423), np.float32(0.98029137), np.float32(0.9800733), np.float32(0.98049897), np.float32(0.9798727), np.float32(0.98067266), np.float32(0.97976077), np.float32(0.9802188), np.float32(0.98017853), np.float32(0.97994137), np.float32(0.98008454), np.float32(0.97988737), np.float32(0.97979224), np.float32(0.9806743), np.float32(0.98081666), np.float32(0.98055446), np.float32(0.9807812), np.float32(0.9812356), np.float32(0.9810146), np.float32(0.9810213), np.float32(0.9811677), np.float32(0.9812878), np.float32(0.98150694), np.float32(0.98169506), np.float32(0.9812071), np.float32(0.98108333), np.float32(0.98139304), np.float32(0.98074305), np.float32(0.9806788), np.float32(0.9797219), np.float32(0.9797402), np.float32(0.97966135), np.float32(0.97783697), np.float32(0.97710574), np.float32(0.9758414), np.float32(0.9729638), np.float32(0.97241974), np.float32(0.9686802), np.float32(0.96719915), np.float32(0.96520966), np.float32(0.96550983), np.float32(0.964431), np.float32(0.9626872), np.float32(0.9646779), np.float32(0.9648842), np.float32(0.96785676), np.float32(0.968875), np.float32(0.9683375), np.float32(0.97079873), np.float32(0.97198933), np.float32(0.9723344), np.float32(0.97221696), np.float32(0.9723002), np.float32(0.97428393), np.float32(0.975115), np.float32(0.9757941), np.float32(0.9766198), np.float32(0.9770469), np.float32(0.9784365), np.float32(0.9794825), np.float32(0.9789165), np.float32(0.97919613), np.float32(0.97880965), np.float32(0.97889656), np.float32(0.9785871), np.float32(0.9774015), np.float32(0.9773766), np.float32(0.9778105), np.float32(0.97741884), np.float32(0.977508), np.float32(0.9766243), np.float32(0.9770767), np.float32(0.9774539), np.float32(0.9768942), np.float32(0.9775564), np.float32(0.97809505), np.float32(0.9780652), np.float32(0.97839934), np.float32(0.9786912), np.float32(0.9783351), np.float32(0.9795634), np.float32(0.9789979), np.float32(0.9792804), np.float32(0.9792346), np.float32(0.9789629), np.float32(0.97970355), np.float32(0.9784469), np.float32(0.97697246), np.float32(0.9769932), np.float32(0.97740585), np.float32(0.97687805), np.float32(0.9761139), np.float32(0.97542125), np.float32(0.97223324), np.float32(0.9706359), np.float32(0.96515244), np.float32(0.9581164), np.float32(0.94942236), np.float32(0.9387286), np.float32(0.9281231), np.float32(0.9175075), np.float32(0.91096693), np.float32(0.9080013), np.float32(0.89982957), np.float32(0.88775045), np.float32(0.88632995), np.float32(0.8814505), np.float32(0.8706394), np.float32(0.86719006), np.float32(0.85411006), np.float32(0.8693047), np.float32(0.8744481), np.float32(0.869903), np.float32(0.8633913), np.float32(0.88126445), np.float32(0.88391614), np.float32(0.8702316), np.float32(0.8618867), np.float32(0.8638708), np.float32(0.87165093), np.float32(0.8674037), np.float32(0.8709949), np.float32(0.88020927), np.float32(0.88906914), np.float32(0.87865627), np.float32(0.8792373), np.float32(0.88974315), np.float32(0.9014572), np.float32(0.905889), np.float32(0.90996826), np.float32(0.9079524), np.float32(0.9092815), np.float32(0.92008233), np.float32(0.9268294), np.float32(0.93384236), np.float32(0.9433214), np.float32(0.9489445), np.float32(0.9609875), np.float32(0.9634135), np.float32(0.96529216), np.float32(0.96809703), np.float32(0.97097236), np.float32(0.97395545), np.float32(0.97528183), np.float32(0.976312), np.float32(0.976485), np.float32(0.97774154), np.float32(0.97693354), np.float32(0.9760835), np.float32(0.9774784), np.float32(0.97715604), np.float32(0.9758256), np.float32(0.97478867), np.float32(0.9749009), np.float32(0.9754067), np.float32(0.97597075), np.float32(0.9743103), np.float32(0.97450703), np.float32(0.9741175), np.float32(0.9734547), np.float32(0.97331196), np.float32(0.97284025), np.float32(0.97234344), np.float32(0.9723269), np.float32(0.9725189), np.float32(0.972038), np.float32(0.97236055), np.float32(0.97187436), np.float32(0.97060704), np.float32(0.970634), np.float32(0.9634476), np.float32(0.9609745), np.float32(0.95909), np.float32(0.955848), np.float32(0.9567798), np.float32(0.9587074), np.float32(0.95933396), np.float32(0.9571003), np.float32(0.95617193), np.float32(0.9563193), np.float32(0.9569912), np.float32(0.95658785), np.float32(0.95413107), np.float32(0.9531688), np.float32(0.9549417), np.float32(0.9556398), np.float32(0.9583583), np.float32(0.955177), np.float32(0.9618229), np.float32(0.960507), np.float32(0.96380013), np.float32(0.9677805), np.float32(0.9694437), np.float32(0.9714675), np.float32(0.97567946), np.float32(0.97691935), np.float32(0.9788552), np.float32(0.9801364), np.float32(0.98079634), np.float32(0.9803202), np.float32(0.9804873), np.float32(0.9811286), np.float32(0.98121405), np.float32(0.9810096), np.float32(0.9811546), np.float32(0.9807129), np.float32(0.9809116), np.float32(0.98001295), np.float32(0.97833186), np.float32(0.97924703), np.float32(0.97710174), np.float32(0.9765212), np.float32(0.9738052), np.float32(0.972041), np.float32(0.9697121), np.float32(0.9671802), np.float32(0.9610439), np.float32(0.95104575), np.float32(0.9466881), np.float32(0.93250597), np.float32(0.9189149), np.float32(0.9117071), np.float32(0.8985419), np.float32(0.88191444), np.float32(0.86790437), np.float32(0.8708447), np.float32(0.8708427), np.float32(0.8818562), np.float32(0.897056), np.float32(0.89190197), np.float32(0.905733), np.float32(0.8952878), np.float32(0.9097717), np.float32(0.9083162), np.float32(0.9178746), np.float32(0.91656667), np.float32(0.92202204), np.float32(0.9212225), np.float32(0.92016524), np.float32(0.920758), np.float32(0.9174349), np.float32(0.9278586), np.float32(0.9283347), np.float32(0.9175767), np.float32(0.91660947), np.float32(0.908874), np.float32(0.90850616), np.float32(0.91790754), np.float32(0.9077577), np.float32(0.8993693), np.float32(0.9049801), np.float32(0.90933865), np.float32(0.880354), np.float32(0.8774979), np.float32(0.8752471), np.float32(0.8300326), np.float32(0.83798057), np.float32(0.8060234), np.float32(0.6869742), np.float32(0.57457733), np.float32(0.5789366), np.float32(0.58879167), np.float32(0.56440985), np.float32(0.565853), np.float32(0.58214295), np.float32(0.5256623), np.float32(0.4447938), np.float32(0.41697782), np.float32(0.37497494), np.float32(0.30062497), np.float32(0.31817454), np.float32(0.33996627), np.float32(0.32744038), np.float32(0.32273367), np.float32(0.26832405), np.float32(0.18916546), np.float32(0.17497808), np.float32(0.18529227), np.float32(0.17092228), np.float32(0.17128484), np.float32(0.16541964), np.float32(0.16885835), np.float32(0.15506311), np.float32(0.15305026), np.float32(0.1575878), np.float32(0.16390242), np.float32(0.15095635), np.float32(0.13181995), np.float32(0.1296168), np.float32(0.13081633), np.float32(0.12488626), np.float32(0.12441685), np.float32(0.12346452), np.float32(0.11917909), np.float32(0.109072916), np.float32(0.110315144), np.float32(0.11092836), np.float32(0.10251528), np.float32(0.09884653), np.float32(0.10841351), np.float32(0.10742051), np.float32(0.106133305), np.float32(0.10881021), np.float32(0.108979), np.float32(0.1144), np.float32(0.1177937), np.float32(0.101455286), np.float32(0.09566931), np.float32(0.1018692), np.float32(0.104233876), np.float32(0.09792396), np.float32(0.10282393), np.float32(0.10965975), np.float32(0.1288834), np.float32(0.12862419), np.float32(0.14670898), np.float32(0.16417174), np.float32(0.18497625), np.float32(0.16846937), np.float32(0.19404292), np.float32(0.19758973), np.float32(0.20714784), np.float32(0.1798059), np.float32(0.19763124), np.float32(0.19350225), np.float32(0.18089332), np.float32(0.182182), np.float32(0.1823584), np.float32(0.17917158), np.float32(0.16831698), np.float32(0.18545753), np.float32(0.20931686), np.float32(0.16769958), np.float32(0.16571167), np.float32(0.15584815), np.float32(0.16263969), np.float32(0.1376685), np.float32(0.14212511), np.float32(0.14696652), np.float32(0.15581015), np.float32(0.13944604), np.float32(0.12958495), np.float32(0.14368393), np.float32(0.15602645), np.float32(0.15063278), np.float32(0.1594963), np.float32(0.16629063), np.float32(0.15337542), np.float32(0.14453919), np.float32(0.15311857), np.float32(0.15279824), np.float32(0.14394143), np.float32(0.13437845), np.float32(0.13412052), np.float32(0.13893385), np.float32(0.14902979), np.float32(0.16575512), np.float32(0.1617479), np.float32(0.15082957), np.float32(0.15623586), np.float32(0.17205831), np.float32(0.17758867), np.float32(0.17436147), np.float32(0.17126745), np.float32(0.17847598), np.float32(0.19918048), np.float32(0.1924919), np.float32(0.18822443), np.float32(0.20214602), np.float32(0.2523417), np.float32(0.2849641), np.float32(0.31983328), np.float32(0.3962881), np.float32(0.43938258), np.float32(0.4664332), np.float32(0.5030151), np.float32(0.5359078), np.float32(0.5712531), np.float32(0.6002714), np.float32(0.6815427), np.float32(0.7388967), np.float32(0.76641905), np.float32(0.8051396), np.float32(0.84906304), np.float32(0.8467631), np.float32(0.8732848), np.float32(0.89453125), np.float32(0.9148035), np.float32(0.93288267), np.float32(0.95015204), np.float32(0.9612917), np.float32(0.9677872), np.float32(0.971314), np.float32(0.9753), np.float32(0.9766987), np.float32(0.9774604), np.float32(0.9770388), np.float32(0.97730356), np.float32(0.9770825), np.float32(0.9769141), np.float32(0.97768503), np.float32(0.9778455), np.float32(0.97756076), np.float32(0.9776973), np.float32(0.9785363), np.float32(0.97806317), np.float32(0.97846645), np.float32(0.97833735), np.float32(0.97816783), np.float32(0.97715694), np.float32(0.97573686), np.float32(0.9743946), np.float32(0.9711077), np.float32(0.97029066), np.float32(0.9629383), np.float32(0.9607327), np.float32(0.9567714), np.float32(0.953523), np.float32(0.9527784), np.float32(0.948985), np.float32(0.94482934), np.float32(0.9418261), np.float32(0.9382238), np.float32(0.9296832), np.float32(0.93047047), np.float32(0.9281789), np.float32(0.9312957), np.float32(0.9347639), np.float32(0.9414525), np.float32(0.9424032), np.float32(0.94285804), np.float32(0.94779044), np.float32(0.94060814), np.float32(0.9412435), np.float32(0.94442546), np.float32(0.9473958), np.float32(0.94833124), np.float32(0.9558186), np.float32(0.96152496), np.float32(0.9623531), np.float32(0.96826416), np.float32(0.9696242), np.float32(0.9718817), np.float32(0.97141945), np.float32(0.97278476), np.float32(0.9703818), np.float32(0.9681349), np.float32(0.961684), np.float32(0.9547388), np.float32(0.9471826), np.float32(0.9341261), np.float32(0.9235996), np.float32(0.91254747), np.float32(0.9078998), np.float32(0.89574105), np.float32(0.86805356), np.float32(0.8523242), np.float32(0.83755445), np.float32(0.80913174), np.float32(0.75792384), np.float32(0.7293781), np.float32(0.70619035), np.float32(0.6220898), np.float32(0.5727021), np.float32(0.5628171), np.float32(0.5066467), np.float32(0.4771462), np.float32(0.47967207), np.float32(0.49633163), np.float32(0.47057238), np.float32(0.44443795), np.float32(0.42267323), np.float32(0.3991993), np.float32(0.4216325), np.float32(0.40852052), np.float32(0.40818688), np.float32(0.37855005), np.float32(0.39548013), np.float32(0.3711512), np.float32(0.4007118), np.float32(0.45415786), np.float32(0.4451736), np.float32(0.42782527), np.float32(0.4231244), np.float32(0.41445303), np.float32(0.41301444), np.float32(0.44005153), np.float32(0.45391893), np.float32(0.47498137), np.float32(0.52221495), np.float32(0.46589112), np.float32(0.4670821), np.float32(0.4614213), np.float32(0.4722745), np.float32(0.472947), np.float32(0.47400984), np.float32(0.5037692), np.float32(0.47914127), np.float32(0.44967288), np.float32(0.47378528), np.float32(0.47336137), np.float32(0.4682441), np.float32(0.46644565), np.float32(0.47288078), np.float32(0.4877228), np.float32(0.50880224), np.float32(0.4986844), np.float32(0.5319659), np.float32(0.46851382), np.float32(0.50201416), np.float32(0.5094237), np.float32(0.5225459), np.float32(0.55178684), np.float32(0.5548595), np.float32(0.55939126), np.float32(0.54953897), np.float32(0.5671697), np.float32(0.525361), np.float32(0.54857135), np.float32(0.55060476), np.float32(0.5799051), np.float32(0.59290993), np.float32(0.5754628), np.float32(0.57019484), np.float32(0.5913479), np.float32(0.60095465), np.float32(0.5820638), np.float32(0.58315396), np.float32(0.5467763), np.float32(0.57603836), np.float32(0.55594593), np.float32(0.57007563), np.float32(0.5801558), np.float32(0.54503566), np.float32(0.523098), np.float32(0.49305958), np.float32(0.4658042), np.float32(0.46210098), np.float32(0.45956343), np.float32(0.4586431), np.float32(0.43930158), np.float32(0.41454223), np.float32(0.4083324), np.float32(0.40804186), np.float32(0.40430334), np.float32(0.40123406), np.float32(0.41279888), np.float32(0.44878718), np.float32(0.4596158), np.float32(0.45230472), np.float32(0.49237704), np.float32(0.50893366), np.float32(0.5402272), np.float32(0.56429577), np.float32(0.5717112), np.float32(0.5520148), np.float32(0.5786217), np.float32(0.5826602), np.float32(0.59929013), np.float32(0.57162523), np.float32(0.5887754), np.float32(0.62773526), np.float32(0.60704255), np.float32(0.60460734), np.float32(0.6425416), np.float32(0.6676263), np.float32(0.6578009), np.float32(0.6774427), np.float32(0.7009664), np.float32(0.6833014), np.float32(0.6510008), np.float32(0.6413862), np.float32(0.62481254), np.float32(0.6032836), np.float32(0.54350454), np.float32(0.5226204), np.float32(0.5094245), np.float32(0.47860974), np.float32(0.45631206), np.float32(0.46094668), np.float32(0.41776803), np.float32(0.42541105), np.float32(0.41590387), np.float32(0.44526735), np.float32(0.44313428), np.float32(0.44413826), np.float32(0.45210394), np.float32(0.4503086), np.float32(0.44399095), np.float32(0.43842307), np.float32(0.50454605), np.float32(0.51596075), np.float32(0.5006206), np.float32(0.5408758), np.float32(0.54052603), np.float32(0.52583957), np.float32(0.49944714), np.float32(0.5300674), np.float32(0.5345463), np.float32(0.49384087), np.float32(0.49643043), np.float32(0.51295316), np.float32(0.48284394), np.float32(0.48836526), np.float32(0.5002904), np.float32(0.5206208), np.float32(0.48605606), np.float32(0.4930175), np.float32(0.5040101), np.float32(0.48160133), np.float32(0.4747534), np.float32(0.46158782), np.float32(0.46057048), np.float32(0.45755538), np.float32(0.44001532), np.float32(0.42790347), np.float32(0.43029192), np.float32(0.41416213), np.float32(0.39784735), np.float32(0.37994823), np.float32(0.3745372), np.float32(0.36977848), np.float32(0.35008746), np.float32(0.33954343), np.float32(0.28861177), np.float32(0.28393647), np.float32(0.2441303), np.float32(0.26796246), np.float32(0.26918796), np.float32(0.25975978), np.float32(0.2539143), np.float32(0.21941696), np.float32(0.21048042), np.float32(0.2175868), np.float32(0.20107737), np.float32(0.19320416), np.float32(0.19314277), np.float32(0.19748443), np.float32(0.18998757), np.float32(0.19339004), np.float32(0.2624812), np.float32(0.31614417), np.float32(0.35317928), np.float32(0.38379622), np.float32(0.41356492), np.float32(0.45771295), np.float32(0.45720974), np.float32(0.51491827), np.float32(0.55032885), np.float32(0.58100003), np.float32(0.6228064), np.float32(0.6660936), np.float32(0.68259245), np.float32(0.7147051), np.float32(0.71813464), np.float32(0.76501197), np.float32(0.82369184), np.float32(0.7649411), np.float32(0.74663776), np.float32(0.7268624), np.float32(0.74952084), np.float32(0.71961075), np.float32(0.67475504), np.float32(0.6377055), np.float32(0.61637217), np.float32(0.5857984), np.float32(0.5968784), np.float32(0.6268017), np.float32(0.65192294), np.float32(0.63240135), np.float32(0.57204455), np.float32(0.5571562), np.float32(0.56543535), np.float32(0.5067962), np.float32(0.3812237), np.float32(0.36457437), np.float32(0.29863366), np.float32(0.21657531), np.float32(0.2132813), np.float32(0.21205862), np.float32(0.21106827), np.float32(0.17876233), np.float32(0.19169417), np.float32(0.19940253), np.float32(0.17340402), np.float32(0.16260813), np.float32(0.1753479), np.float32(0.16597494), np.float32(0.17396642), np.float32(0.20051318), np.float32(0.20906001), np.float32(0.23366424), np.float32(0.25293326), np.float32(0.28073132), np.float32(0.29196748), np.float32(0.27649084), np.float32(0.25788388), np.float32(0.26958543), np.float32(0.24362916), np.float32(0.25430465), np.float32(0.27478483), np.float32(0.27743655), np.float32(0.27626577), np.float32(0.29418477), np.float32(0.28905243), np.float32(0.2839645), np.float32(0.28530943), np.float32(0.29974055), np.float32(0.3162607), np.float32(0.31692365), np.float32(0.3358164), np.float32(0.34042028), np.float32(0.3320371), np.float32(0.3362422), np.float32(0.35357028), np.float32(0.3509964), np.float32(0.3480144), np.float32(0.33862698), np.float32(0.35974452), np.float32(0.34738228), np.float32(0.35387224), np.float32(0.3696848), np.float32(0.3802155), np.float32(0.41120934), np.float32(0.44704205), np.float32(0.50895417), np.float32(0.51471406), np.float32(0.5253347), np.float32(0.54566836), np.float32(0.6164667), np.float32(0.68553513), np.float32(0.64851344), np.float32(0.72302806), np.float32(0.7933242), np.float32(0.4714728), np.float32(0.5042738), np.float32(0.5557902), np.float32(0.5831458), np.float32(0.5915684), np.float32(0.6032167), np.float32(0.6116014), np.float32(0.62795967), np.float32(0.6451133), np.float32(0.6584745), np.float32(0.6890379), np.float32(0.72941166), np.float32(0.7422923), np.float32(0.74622726), np.float32(0.7777655), np.float32(0.8094869), np.float32(0.8276053), np.float32(0.8446093), np.float32(0.85924715), np.float32(0.8782974), np.float32(0.886479), np.float32(0.8909471), np.float32(0.8999062), np.float32(0.9101881), np.float32(0.9202321), np.float32(0.92631656), np.float32(0.9328161), np.float32(0.9433832), np.float32(0.953131), np.float32(0.9588052), np.float32(0.9657102), np.float32(0.9710571), np.float32(0.9724603), np.float32(0.97554797), np.float32(0.97835803), np.float32(0.97896546), np.float32(0.9806896), np.float32(0.9816081), np.float32(0.9821968), np.float32(0.982347), np.float32(0.9834895), np.float32(0.98427564), np.float32(0.98502064), np.float32(0.9845595), np.float32(0.9851988), np.float32(0.985261), np.float32(0.9852094), np.float32(0.98518544), np.float32(0.98507243), np.float32(0.9854596), np.float32(0.9849209), np.float32(0.98512495), np.float32(0.98486406), np.float32(0.98562455), np.float32(0.9858395), np.float32(0.9859541), np.float32(0.98595434), np.float32(0.98577476), np.float32(0.9856309), np.float32(0.9858628), np.float32(0.9862942), np.float32(0.98616284), np.float32(0.9859017), np.float32(0.98613715), np.float32(0.9860681), np.float32(0.98560244), np.float32(0.9857179), np.float32(0.9864687), np.float32(0.98684406), np.float32(0.9868678), np.float32(0.98699874), np.float32(0.98698634), np.float32(0.9868472), np.float32(0.9866195), np.float32(0.9867678), np.float32(0.9864776), np.float32(0.98620737), np.float32(0.98595756), np.float32(0.9857583), np.float32(0.98608714), np.float32(0.9860109), np.float32(0.9861691), np.float32(0.98570824), np.float32(0.98512065), np.float32(0.98509663), np.float32(0.98484033), np.float32(0.985002), np.float32(0.98484206), np.float32(0.98500353), np.float32(0.98528254), np.float32(0.9854876), np.float32(0.98494935), np.float32(0.9852378), np.float32(0.98553354), np.float32(0.9854565), np.float32(0.9854511), np.float32(0.98539263), np.float32(0.9852969), np.float32(0.98560786), np.float32(0.98513526), np.float32(0.9851285), np.float32(0.98537713), np.float32(0.98489285), np.float32(0.98474854), np.float32(0.98477525), np.float32(0.9849675), np.float32(0.9852012), np.float32(0.98484635), np.float32(0.9849945), np.float32(0.98523813), np.float32(0.98495793), np.float32(0.9852093), np.float32(0.98511165), np.float32(0.9850706), np.float32(0.9850952), np.float32(0.9852697), np.float32(0.98533833), np.float32(0.98504806), np.float32(0.9855021), np.float32(0.9852883), np.float32(0.9854711), np.float32(0.9858947), np.float32(0.9859329), np.float32(0.98599315), np.float32(0.98628753), np.float32(0.9856793), np.float32(0.98559463), np.float32(0.98483735), np.float32(0.98480123), np.float32(0.98478377), np.float32(0.98513216), np.float32(0.98597103), np.float32(0.986685), np.float32(0.9874121), np.float32(0.98747057), np.float32(0.9875029), np.float32(0.9876502), np.float32(0.98771966), np.float32(0.98767185), np.float32(0.98767275), np.float32(0.9872715), np.float32(0.98705506), np.float32(0.98625344), np.float32(0.98630655), np.float32(0.9862881), np.float32(0.9859488), np.float32(0.98532134), np.float32(0.9849894), np.float32(0.9849117), np.float32(0.9847453), np.float32(0.9837726), np.float32(0.9834436), np.float32(0.98358095), np.float32(0.9829622), np.float32(0.9824012), np.float32(0.9818231), np.float32(0.9811032), np.float32(0.9809229), np.float32(0.981005), np.float32(0.9805257), np.float32(0.9798977), np.float32(0.98005646), np.float32(0.979458), np.float32(0.9799846), np.float32(0.9777084), np.float32(0.9767353), np.float32(0.97564733), np.float32(0.9729136), np.float32(0.9713066), np.float32(0.9674067), np.float32(0.963063), np.float32(0.96224284), np.float32(0.9597403), np.float32(0.9614857), np.float32(0.9599525), np.float32(0.9553899), np.float32(0.9539071), np.float32(0.9516452), np.float32(0.94249254), np.float32(0.93906134), np.float32(0.948921), np.float32(0.9455522), np.float32(0.9398496), np.float32(0.93795395), np.float32(0.9354767)], 'MLVGIEKVCDEKVPNFDTVGFGIELNRPTICITELGLFWPRSLVWFVGSENQRPRSEYEASTFDQAHDLPSRRRRRPPLFLLSARSSAPRRRDFSPLFLASGLPSPTPRDGRANIISIHQIEIKTAPADFRFPTTNQTRHCFTRYIEYHRCVNAKGEATADCEKFAKYYRSLCPAEWVEKWNEQRENGTFAGPLQISCLRVFSDQSTALIGVTAIIWFEFMLLLLFFKLIDNVVGGMDDAGEISSFSRSSSAREDDEEDLRWAALEKLPTYDRARTALLAMPDGELREVNVQRLAAVERRAQRAAGVADDHARFLAKFKERVDR': [np.float32(0.27544472), np.float32(0.29859352), np.float32(0.28676966), np.float32(0.26569706), np.float32(0.24653745), np.float32(0.28039098), np.float32(0.27661696), np.float32(0.28380173), np.float32(0.29838383), np.float32(0.26713437), np.float32(0.25420257), np.float32(0.2238046), np.float32(0.25647593), np.float32(0.21430352), np.float32(0.20635179), np.float32(0.21368195), np.float32(0.21678656), np.float32(0.21213798), np.float32(0.20028533), np.float32(0.20166478), np.float32(0.20071597), np.float32(0.20422299), np.float32(0.2068827), np.float32(0.19936995), np.float32(0.17152323), np.float32(0.18942663), np.float32(0.16797882), np.float32(0.16335079), np.float32(0.17154695), np.float32(0.15118107), np.float32(0.11956988), np.float32(0.12169232), np.float32(0.0927115), np.float32(0.09287381), np.float32(0.084572315), np.float32(0.09840677), np.float32(0.102950945), np.float32(0.1033057), np.float32(0.12971295), np.float32(0.15125073), np.float32(0.17211959), np.float32(0.20066343), np.float32(0.19713877), np.float32(0.21593992), np.float32(0.2921339), np.float32(0.33271024), np.float32(0.30057365), np.float32(0.311483), np.float32(0.34589112), np.float32(0.3918354), np.float32(0.4130148), np.float32(0.48703343), np.float32(0.5185426), np.float32(0.5064924), np.float32(0.51624644), np.float32(0.56340855), np.float32(0.60031176), np.float32(0.6223386), np.float32(0.63093334), np.float32(0.7023982), np.float32(0.74661183), np.float32(0.7884571), np.float32(0.82415175), np.float32(0.88404244), np.float32(0.8727371), np.float32(0.8668545), np.float32(0.8586888), np.float32(0.8216452), np.float32(0.81138504), np.float32(0.7836762), np.float32(0.7998837), np.float32(0.8373476), np.float32(0.8373383), np.float32(0.8665438), np.float32(0.8828248), np.float32(0.8638066), np.float32(0.890621), np.float32(0.90000516), np.float32(0.9220801), np.float32(0.92718154), np.float32(0.92106724), np.float32(0.9313003), np.float32(0.92330307), np.float32(0.91308564), np.float32(0.9068608), np.float32(0.84416085), np.float32(0.87107474), np.float32(0.85703015), np.float32(0.87964493), np.float32(0.8422244), np.float32(0.77972823), np.float32(0.77597314), np.float32(0.7316135), np.float32(0.75597334), np.float32(0.65759706), np.float32(0.50851464), np.float32(0.47871658), np.float32(0.43115214), np.float32(0.4529628), np.float32(0.4496451), np.float32(0.49155125), np.float32(0.39277643), np.float32(0.38753188), np.float32(0.29942358), np.float32(0.24078253), np.float32(0.20952693), np.float32(0.19645077), np.float32(0.19183104), np.float32(0.18904957), np.float32(0.18575859), np.float32(0.1832625), np.float32(0.1592236), np.float32(0.15773326), np.float32(0.19173592), np.float32(0.19637166), np.float32(0.19983763), np.float32(0.19863449), np.float32(0.19763954), np.float32(0.19557698), np.float32(0.19220412), np.float32(0.15194835), np.float32(0.13666886), np.float32(0.13001405), np.float32(0.13348795), np.float32(0.13068952), np.float32(0.12012292), np.float32(0.10926845), np.float32(0.10181136), np.float32(0.10442184), np.float32(0.095516466), np.float32(0.1043679), np.float32(0.12407919), np.float32(0.13149391), np.float32(0.13105507), np.float32(0.12256505), np.float32(0.12922996), np.float32(0.119433366), np.float32(0.100176215), np.float32(0.10722887), np.float32(0.08918478), np.float32(0.07847527), np.float32(0.07805625), np.float32(0.0856409), np.float32(0.08306545), np.float32(0.08768615), np.float32(0.08704526), np.float32(0.08151406), np.float32(0.07926992), np.float32(0.08357969), np.float32(0.079708494), np.float32(0.07480049), np.float32(0.08157876), np.float32(0.08021095), np.float32(0.07710166), np.float32(0.07980738), np.float32(0.08559359), np.float32(0.08204067), np.float32(0.07880217), np.float32(0.08852607), np.float32(0.10103225), np.float32(0.09980503), np.float32(0.11335454), np.float32(0.10801667), np.float32(0.12477448), np.float32(0.14049125), np.float32(0.13522427), np.float32(0.13418089), np.float32(0.13762921), np.float32(0.13704365), np.float32(0.1334355), np.float32(0.13408764), np.float32(0.13388187), np.float32(0.13677196), np.float32(0.1531754), np.float32(0.18412116), np.float32(0.1892896), np.float32(0.19403121), np.float32(0.2137903), np.float32(0.24364139), np.float32(0.22402593), np.float32(0.23883691), np.float32(0.2958507), np.float32(0.27601367), np.float32(0.25523886), np.float32(0.26356015), np.float32(0.25325975), np.float32(0.23914833), np.float32(0.26964316), np.float32(0.27630734), np.float32(0.2806491), np.float32(0.30488837), np.float32(0.23590845), np.float32(0.22484358), np.float32(0.28767174), np.float32(0.28518265), np.float32(0.2814381), np.float32(0.27875313), np.float32(0.24380107), np.float32(0.28915104), np.float32(0.22327177), np.float32(0.22535536), np.float32(0.2785088), np.float32(0.284703), np.float32(0.27796376), np.float32(0.290834), np.float32(0.27022794), np.float32(0.28445145), np.float32(0.26679358), np.float32(0.24384417), np.float32(0.25113565), np.float32(0.26227072), np.float32(0.2753286), np.float32(0.28115198), np.float32(0.28653827), np.float32(0.2692325), np.float32(0.27991268), np.float32(0.2688413), np.float32(0.26818618), np.float32(0.25803486), np.float32(0.24384417), np.float32(0.24412394), np.float32(0.25035673), np.float32(0.24487908), np.float32(0.25971642), np.float32(0.28381598), np.float32(0.28913122), np.float32(0.29164466), np.float32(0.3318741), np.float32(0.3226405), np.float32(0.35375035), np.float32(0.432049), np.float32(0.47374305), np.float32(0.5261671), np.float32(0.55834913), np.float32(0.5989242), np.float32(0.6011124), np.float32(0.62745076), np.float32(0.62733525), np.float32(0.68068093), np.float32(0.7252654), np.float32(0.77121943), np.float32(0.79026234), np.float32(0.8153749), np.float32(0.8574659), np.float32(0.8605408), np.float32(0.87760514), np.float32(0.87640345), np.float32(0.87044144), np.float32(0.8733679), np.float32(0.85955226), np.float32(0.8450735), np.float32(0.8081168), np.float32(0.75456434), np.float32(0.67341655), np.float32(0.65898514), np.float32(0.62758106), np.float32(0.56646127), np.float32(0.48846802), np.float32(0.4758551), np.float32(0.44243875), np.float32(0.37198272), np.float32(0.35510665), np.float32(0.30732226), np.float32(0.27919805), np.float32(0.20851585), np.float32(0.16217318), np.float32(0.14570536), np.float32(0.12872785), np.float32(0.14170988), np.float32(0.13674146), np.float32(0.14282048), np.float32(0.19662811), np.float32(0.21417432), np.float32(0.24886099), np.float32(0.22906105), np.float32(0.22600438), np.float32(0.23444772), np.float32(0.20547909), np.float32(0.19630854), np.float32(0.16089922), np.float32(0.14737229), np.float32(0.15228403), np.float32(0.15058753), np.float32(0.13292967), np.float32(0.119601116), np.float32(0.11831888), np.float32(0.11300501), np.float32(0.123406686), np.float32(0.13149826), np.float32(0.13031714), np.float32(0.15552823), np.float32(0.16846816), np.float32(0.16834515), np.float32(0.20040596), np.float32(0.20135343), np.float32(0.19157052), np.float32(0.18546408), np.float32(0.17399418), np.float32(0.19015546), np.float32(0.17787452), np.float32(0.185858), np.float32(0.19315057), np.float32(0.19430175), np.float32(0.19431435), np.float32(0.19885737), np.float32(0.20887423), np.float32(0.21628655), np.float32(0.21646667), np.float32(0.26159546), np.float32(0.2847406), np.float32(0.289472), np.float32(0.28633583), np.float32(0.2893523), np.float32(0.2778668), np.float32(0.26831526), np.float32(0.27318025), np.float32(0.25964904), np.float32(0.2513607), np.float32(0.25928771), np.float32(0.2821203), np.float32(0.31284085), np.float32(0.35602716), np.float32(0.37515157), np.float32(0.4017127)], 'MSPTKNGVHNVDVLTQAESIEDIEQCYGRENITPRSDGAPMPIKMITAAPERGQMMNLIPEITSRGIIYSVGHTEATYEETSQAVSKGATMITHLFNAMRPLHHRNPGVFGVLGKAESLPRPYFGIISDGIHLHPTTIKIAYSAHPDGFILVTDAMHLVGLPDGAYPWTNGEYTCNIVKQGSKLLLENSDTIAGSSITLLECVNNFRQWTGASIPQALGAVTSTPAAMLGLQGVKGSLESGADADLVILSDGYERQDEVRGTNEVLVLDEVWKFGERVSDSAKESKLM': [np.float32(0.961125), np.float32(0.961304), np.float32(0.963277), np.float32(0.96238106), np.float32(0.96097296), np.float32(0.9536681), np.float32(0.9521879), np.float32(0.9485791), np.float32(0.9276072), np.float32(0.93425894), np.float32(0.90217286), np.float32(0.85887474), np.float32(0.76522), np.float32(0.6859696), np.float32(0.59922326), np.float32(0.6053137), np.float32(0.5511378), np.float32(0.5243187), np.float32(0.5216989), np.float32(0.5227781), np.float32(0.58761925), np.float32(0.541007), np.float32(0.5039024), np.float32(0.4855991), np.float32(0.40062842), np.float32(0.3535969), np.float32(0.341786), np.float32(0.31160736), np.float32(0.30674025), np.float32(0.28805152), np.float32(0.27655134), np.float32(0.2766677), np.float32(0.30599365), np.float32(0.27879003), np.float32(0.26665723), np.float32(0.271304), np.float32(0.27674684), np.float32(0.29480487), np.float32(0.30963415), np.float32(0.40159455), np.float32(0.33342764), np.float32(0.28579468), np.float32(0.2815553), np.float32(0.27518642), np.float32(0.25928256), np.float32(0.2568158), np.float32(0.22601646), np.float32(0.18966205), np.float32(0.19313097), np.float32(0.17530514), np.float32(0.15596844), np.float32(0.1353611), np.float32(0.13353036), np.float32(0.15198989), np.float32(0.14518666), np.float32(0.14699318), np.float32(0.12694135), np.float32(0.11344215), np.float32(0.08584567), np.float32(0.07533863), np.float32(0.08318369), np.float32(0.09158665), np.float32(0.087507546), np.float32(0.08301388), np.float32(0.06486989), np.float32(0.060066562), np.float32(0.05679345), np.float32(0.06764463), np.float32(0.078236684), np.float32(0.076979846), np.float32(0.07030842), np.float32(0.10480421), np.float32(0.09581555), np.float32(0.07545481), np.float32(0.081806086), np.float32(0.08782844), np.float32(0.07328791), np.float32(0.06421705), np.float32(0.074644305), np.float32(0.07859584), np.float32(0.07669736), np.float32(0.07886296), np.float32(0.08595316), np.float32(0.09366485), np.float32(0.09046509), np.float32(0.099575676), np.float32(0.10050347), np.float32(0.08772466), np.float32(0.091448426), np.float32(0.09886172), np.float32(0.09215524), np.float32(0.071756735), np.float32(0.06520787), np.float32(0.065674014), np.float32(0.058186874), np.float32(0.050121136), np.float32(0.04076298), np.float32(0.0371615), np.float32(0.035141937), np.float32(0.026812194), np.float32(0.024617359), np.float32(0.025996417), np.float32(0.023735244), np.float32(0.025737222), np.float32(0.029427538), np.float32(0.034995627), np.float32(0.040801242), np.float32(0.041416436), np.float32(0.051269926), np.float32(0.052256837), np.float32(0.055922072), np.float32(0.05349335), np.float32(0.05055544), np.float32(0.042743), np.float32(0.03716522), np.float32(0.033439778), np.float32(0.028090984), np.float32(0.023538588), np.float32(0.022217486), np.float32(0.022025669), np.float32(0.022919543), np.float32(0.02541916), np.float32(0.027609069), np.float32(0.030669188), np.float32(0.034999717), np.float32(0.035093844), np.float32(0.033514563), np.float32(0.03356782), np.float32(0.029696798), np.float32(0.024639511), np.float32(0.021632709), np.float32(0.021578852), np.float32(0.020749593), np.float32(0.020454554), np.float32(0.022896282), np.float32(0.02577311), np.float32(0.026603695), np.float32(0.02505601), np.float32(0.024605412), np.float32(0.022885079), np.float32(0.022894321), np.float32(0.021224424), np.float32(0.020986602), np.float32(0.019362561), np.float32(0.018048687), np.float32(0.018929798), np.float32(0.017502554), np.float32(0.01659334), np.float32(0.0155193545), np.float32(0.016207516), np.float32(0.018435104), np.float32(0.019990513), np.float32(0.022146702), np.float32(0.024760041), np.float32(0.02544828), np.float32(0.025336267), np.float32(0.025264373), np.float32(0.025783617), np.float32(0.025169158), np.float32(0.025221597), np.float32(0.028644549), np.float32(0.030371616), np.float32(0.033164337), np.float32(0.034770392), np.float32(0.038078032), np.float32(0.03736846), np.float32(0.037729703), np.float32(0.043108165), np.float32(0.047751524), np.float32(0.052693203), np.float32(0.05768823), np.float32(0.06261718), np.float32(0.059251424), np.float32(0.061530158), np.float32(0.05655002), np.float32(0.055468515), np.float32(0.056972146), np.float32(0.054166447), np.float32(0.06027511), np.float32(0.065288976), np.float32(0.062115856), np.float32(0.060446795), np.float32(0.059782352), np.float32(0.058198802), np.float32(0.05194086), np.float32(0.055089276), np.float32(0.051998533), np.float32(0.050987385), np.float32(0.04760015), np.float32(0.049402937), np.float32(0.047020495), np.float32(0.040985372), np.float32(0.039258797), np.float32(0.040391397), np.float32(0.04031173), np.float32(0.047473658), np.float32(0.05575354), np.float32(0.059499398), np.float32(0.07070303), np.float32(0.06598264), np.float32(0.059970044), np.float32(0.06292185), np.float32(0.062377144), np.float32(0.060176488), np.float32(0.0649852), np.float32(0.059523664), np.float32(0.060197532), np.float32(0.06553262), np.float32(0.072176665), np.float32(0.07417817), np.float32(0.07596254), np.float32(0.08812868), np.float32(0.09170256), np.float32(0.096428074), np.float32(0.10873518), np.float32(0.1152061), np.float32(0.10723444), np.float32(0.10397435), np.float32(0.10713939), np.float32(0.0983582), np.float32(0.09198199), np.float32(0.08978737), np.float32(0.08727929), np.float32(0.09834483), np.float32(0.09177419), np.float32(0.11930324), np.float32(0.1396807), np.float32(0.13431013), np.float32(0.11812098), np.float32(0.122640714), np.float32(0.118173346), np.float32(0.118957825), np.float32(0.10970568), np.float32(0.11843726), np.float32(0.116402954), np.float32(0.11029872), np.float32(0.12288411), np.float32(0.13759153), np.float32(0.11848946), np.float32(0.12888859), np.float32(0.12765034), np.float32(0.13184811), np.float32(0.15646838), np.float32(0.16827759), np.float32(0.18371172), np.float32(0.17054583), np.float32(0.23898612), np.float32(0.22526205), np.float32(0.22361697), np.float32(0.310671), np.float32(0.17279589), np.float32(0.13928881), np.float32(0.10376739), np.float32(0.07640136), np.float32(0.069998704), np.float32(0.060029358), np.float32(0.05811007), np.float32(0.060974967), np.float32(0.0662452), np.float32(0.07326196), np.float32(0.08619772), np.float32(0.097204655), np.float32(0.10703775), np.float32(0.10884036), np.float32(0.12901263), np.float32(0.16595256), np.float32(0.15701689), np.float32(0.14465734), np.float32(0.1606463), np.float32(0.14639713), np.float32(0.14156511), np.float32(0.15689152), np.float32(0.16163978), np.float32(0.16379227), np.float32(0.17065406), np.float32(0.1782305), np.float32(0.19284786), np.float32(0.20841664), np.float32(0.23661181), np.float32(0.28771427), np.float32(0.26520744), np.float32(0.30218822), np.float32(0.3589146), np.float32(0.40906206), np.float32(0.4410734), np.float32(0.419721), np.float32(0.47098973), np.float32(0.4923141)], 'MAGKAPPVRPPAAPPAPASPPSVEADVEGGVGYAESVESSPRSRGTTDPWDDPTPQAVPPAGSQKLRLMCSYGGRIVPRPHDKALCYLGGDTRIVVVDRHTTLVELSSRLSRLLLNGRPFTLKYQLPNEDLDSLVSVTTDEDLENMVDEFDRCLRPARLRLFLFPTRPPDTAASLGSLLEDSKADLWFVDALNGSGLAPRGHSADAATVDHLLGGVNSGDGFSWPPEKPPSAAPSAAQSEVSPAAGSGGVATQEVHSVPDSPMLETTSSFGSASSAPYLSNLPPIRIRAEESPMTLPPAAQQTSFEDHFAQLGISQKTDENFKESPVSATNKIASDEDINTKKQPFQQVPPSKPSDFQEAAQPRYEPSGYSIPASHVLLESDEGGFQKHDLRDPSIPYFYKDHNLGPPASAYSKPVVYQEQNPPAHMGSIPIRAIPAPTPDSTAADSMKREAVIPDSIYKTQVQYHPSGFVLQPEQQFMHAPPQFIHHPSPNSYYQVHHLHPHLQAQPQQPESQPPYPVYFLHSQPVRPNQFPYNLASLQQQQQPNLVDAQISSSSKSPMAMADLTTKPPLPTTSMANPRAPIKPEAPPVTAATMYRTSTAQAVPSAPLVQMTESLPLQPQFTNYQHFLHPTQASSGAHFGYELGDPAQAQVFYTQTPLTMNPPPVYQAANVEASSQSLPDTKQVRPSQPL': [np.float32(0.97163534), np.float32(0.9741168), np.float32(0.97565687), np.float32(0.9773631), np.float32(0.9786912), np.float32(0.97980165), np.float32(0.9816157), np.float32(0.9826721), np.float32(0.9831293), np.float32(0.9831201), np.float32(0.98345965), np.float32(0.9843983), np.float32(0.9845553), np.float32(0.9826067), np.float32(0.98092365), np.float32(0.98063815), np.float32(0.9807271), np.float32(0.9805103), np.float32(0.9806842), np.float32(0.9814193), np.float32(0.9811203), np.float32(0.9819018), np.float32(0.98177034), np.float32(0.9825447), np.float32(0.98292255), np.float32(0.9833987), np.float32(0.9835556), np.float32(0.9832318), np.float32(0.98308575), np.float32(0.9829329), np.float32(0.98255527), np.float32(0.9822942), np.float32(0.98284805), np.float32(0.98299766), np.float32(0.9826109), np.float32(0.9820051), np.float32(0.98172003), np.float32(0.98126376), np.float32(0.9806208), np.float32(0.9799619), np.float32(0.9784576), np.float32(0.97663283), np.float32(0.975608), np.float32(0.97161263), np.float32(0.969185), np.float32(0.96534836), np.float32(0.9612387), np.float32(0.9510998), np.float32(0.95241237), np.float32(0.9406477), np.float32(0.9284379), np.float32(0.92342174), np.float32(0.92742354), np.float32(0.9000064), np.float32(0.8482333), np.float32(0.8402926), np.float32(0.79664105), np.float32(0.757811), np.float32(0.6940563), np.float32(0.60536575), np.float32(0.595582), np.float32(0.56207913), np.float32(0.46649987), np.float32(0.4239148), np.float32(0.3812327), np.float32(0.3410261), np.float32(0.31844282), np.float32(0.25609666), np.float32(0.22603258), np.float32(0.24384417), np.float32(0.23431918), np.float32(0.22134544), np.float32(0.17760308), np.float32(0.15035047), np.float32(0.13139108), np.float32(0.113548055), np.float32(0.101833485), np.float32(0.0904917), np.float32(0.10270303), np.float32(0.10905533), np.float32(0.1184268), np.float32(0.119856216), np.float32(0.11405368), np.float32(0.11447632), np.float32(0.10544035), np.float32(0.087325774), np.float32(0.082982615), np.float32(0.07291328), np.float32(0.072373204), np.float32(0.07577135), np.float32(0.069287464), np.float32(0.059698243), np.float32(0.05442508), np.float32(0.051814124), np.float32(0.04610735), np.float32(0.04022348), np.float32(0.04095767), np.float32(0.044291887), np.float32(0.04424091), np.float32(0.042314157), np.float32(0.04453216), np.float32(0.041932803), np.float32(0.039614495), np.float32(0.03640797), np.float32(0.040063776), np.float32(0.04201039), np.float32(0.04691237), np.float32(0.0532266), np.float32(0.056180216), np.float32(0.061515506), np.float32(0.06299401), np.float32(0.0639375), np.float32(0.065467484), np.float32(0.069281295), np.float32(0.06961475), np.float32(0.07920502), np.float32(0.084568255), np.float32(0.090821564), np.float32(0.10293576), np.float32(0.10536458), np.float32(0.11196436), np.float32(0.107005924), np.float32(0.11261364), np.float32(0.1176046), np.float32(0.11870138), np.float32(0.122573), np.float32(0.12435444), np.float32(0.12959054), np.float32(0.12110444), np.float32(0.13161626), np.float32(0.13381414), np.float32(0.116903745), np.float32(0.13206227), np.float32(0.13936584), np.float32(0.1372472), np.float32(0.12877879), np.float32(0.14338104), np.float32(0.1481248), np.float32(0.14733352), np.float32(0.1310296), np.float32(0.13312033), np.float32(0.11437083), np.float32(0.09554481), np.float32(0.09933042), np.float32(0.08867984), np.float32(0.08766136), np.float32(0.08621487), np.float32(0.08292783), np.float32(0.082550205), np.float32(0.08029558), np.float32(0.07502875), np.float32(0.07100215), np.float32(0.058856387), np.float32(0.051934473), np.float32(0.0529088), np.float32(0.06181559), np.float32(0.059467923), np.float32(0.058594316), np.float32(0.06528804), np.float32(0.075594805), np.float32(0.06849617), np.float32(0.0742154), np.float32(0.09250686), np.float32(0.08302506), np.float32(0.082226396), np.float32(0.09946432), np.float32(0.09508247), np.float32(0.08315913), np.float32(0.08741283), np.float32(0.0868207), np.float32(0.072211355), np.float32(0.11297579), np.float32(0.104990065), np.float32(0.11133909), np.float32(0.108581245), np.float32(0.11470569), np.float32(0.12928315), np.float32(0.12185893), np.float32(0.11722988), np.float32(0.09975882), np.float32(0.0883252), np.float32(0.066178896), np.float32(0.05813845), np.float32(0.063949004), np.float32(0.059540745), np.float32(0.05613443), np.float32(0.05586292), np.float32(0.07163523), np.float32(0.112420246), np.float32(0.1369888), np.float32(0.16379906), np.float32(0.2630677), np.float32(0.17470558), np.float32(0.19489048), np.float32(0.20980118), np.float32(0.22969313), np.float32(0.30315277), np.float32(0.32475948), np.float32(0.42199096), np.float32(0.47551385), np.float32(0.5604884), np.float32(0.6202723), np.float32(0.72285485), np.float32(0.7786694), np.float32(0.80475897), np.float32(0.85125405), np.float32(0.89095986), np.float32(0.9092732), np.float32(0.9084851), np.float32(0.91478384), np.float32(0.9094677), np.float32(0.9144119), np.float32(0.9238242), np.float32(0.9449962), np.float32(0.9541646), np.float32(0.94734967), np.float32(0.94845355), np.float32(0.9515949), np.float32(0.9577044), np.float32(0.9679155), np.float32(0.9720487), np.float32(0.9758168), np.float32(0.9755249), np.float32(0.97675735), np.float32(0.97930783), np.float32(0.98092264), np.float32(0.98296493), np.float32(0.98331934), np.float32(0.98387825), np.float32(0.9839594), np.float32(0.9837315), np.float32(0.9844072), np.float32(0.9845887), np.float32(0.9847099), np.float32(0.984643), np.float32(0.98484993), np.float32(0.9840776), np.float32(0.9843813), np.float32(0.98536843), np.float32(0.9858046), np.float32(0.98601115), np.float32(0.98616254), np.float32(0.98596084), np.float32(0.9859869), np.float32(0.9858667), np.float32(0.9855258), np.float32(0.9856485), np.float32(0.98471075), np.float32(0.98459977), np.float32(0.98425204), np.float32(0.9833868), np.float32(0.9838126), np.float32(0.9837748), np.float32(0.9831392), np.float32(0.9834198), np.float32(0.9832545), np.float32(0.9827791), np.float32(0.9818781), np.float32(0.98239774), np.float32(0.9820441), np.float32(0.98171383), np.float32(0.981309), np.float32(0.9797276), np.float32(0.9782682), np.float32(0.9782361), np.float32(0.97884125), np.float32(0.9789498), np.float32(0.97963095), np.float32(0.978868), np.float32(0.97874326), np.float32(0.9786309), np.float32(0.978214), np.float32(0.9778506), np.float32(0.97860104), np.float32(0.9792834), np.float32(0.9790525), np.float32(0.9785444), np.float32(0.9774975), np.float32(0.9769241), np.float32(0.9772792), np.float32(0.9772151), np.float32(0.977368), np.float32(0.9763609), np.float32(0.9763781), np.float32(0.9768981), np.float32(0.97600514), np.float32(0.9761003), np.float32(0.97649676), np.float32(0.97694415), np.float32(0.9771071), np.float32(0.97646415), np.float32(0.97618836), np.float32(0.9755269), np.float32(0.9754312), np.float32(0.9747054), np.float32(0.97439504), np.float32(0.9735569), np.float32(0.9713652), np.float32(0.970678), np.float32(0.9684231), np.float32(0.97038597), np.float32(0.9686339), np.float32(0.9675422), np.float32(0.9642464), np.float32(0.9627691), np.float32(0.9676829), np.float32(0.9670304), np.float32(0.9661726), np.float32(0.9681124), np.float32(0.9705541), np.float32(0.97137374), np.float32(0.9724099), np.float32(0.97257656), np.float32(0.972212), np.float32(0.9721262), np.float32(0.97220844), np.float32(0.9722321), np.float32(0.9717243), np.float32(0.9717979), np.float32(0.9727303), np.float32(0.97227985), np.float32(0.97390646), np.float32(0.9751702), np.float32(0.9739569), np.float32(0.9743112), np.float32(0.97578615), np.float32(0.97520417), np.float32(0.9759982), np.float32(0.9756619), np.float32(0.9759629), np.float32(0.9769378), np.float32(0.9772546), np.float32(0.97725415), np.float32(0.9770792), np.float32(0.9775664), np.float32(0.9775718), np.float32(0.9773193), np.float32(0.97772413), np.float32(0.9776135), np.float32(0.977002), np.float32(0.97781414), np.float32(0.977437), np.float32(0.9765663), np.float32(0.97576606), np.float32(0.97551167), np.float32(0.9761406), np.float32(0.97639865), np.float32(0.97658664), np.float32(0.97688067), np.float32(0.97650456), np.float32(0.9768729), np.float32(0.97611904), np.float32(0.9769861), np.float32(0.97719586), np.float32(0.97660553), np.float32(0.9761909), np.float32(0.97677815), np.float32(0.97670084), np.float32(0.97636753), np.float32(0.97604513), np.float32(0.97711015), np.float32(0.9764479), np.float32(0.97630185), np.float32(0.97367054), np.float32(0.9727341), np.float32(0.9725969), np.float32(0.97339296), np.float32(0.9725644), np.float32(0.9723756), np.float32(0.9708595), np.float32(0.9716572), np.float32(0.9715755), np.float32(0.9724929), np.float32(0.974567), np.float32(0.9753642), np.float32(0.97533697), np.float32(0.9742966), np.float32(0.97298855), np.float32(0.97330225), np.float32(0.97490907), np.float32(0.97509074), np.float32(0.974975), np.float32(0.9734655), np.float32(0.97546375), np.float32(0.9742691), np.float32(0.9724566), np.float32(0.9718446), np.float32(0.9725815), np.float32(0.9711109), np.float32(0.97115177), np.float32(0.9698953), np.float32(0.9701764), np.float32(0.9717258), np.float32(0.974459), np.float32(0.9746839), np.float32(0.9738482), np.float32(0.974614), np.float32(0.9748991), np.float32(0.97387314), np.float32(0.97353256), np.float32(0.9755309), np.float32(0.9754705), np.float32(0.97634697), np.float32(0.9752584), np.float32(0.97466063), np.float32(0.97477335), np.float32(0.9733286), np.float32(0.9730344), np.float32(0.9726113), np.float32(0.9742286), np.float32(0.9745608), np.float32(0.9764399), np.float32(0.97800326), np.float32(0.9776903), np.float32(0.97974855), np.float32(0.9800205), np.float32(0.9809686), np.float32(0.9803403), np.float32(0.9812619), np.float32(0.9816803), np.float32(0.9820341), np.float32(0.9835772), np.float32(0.98349804), np.float32(0.9836961), np.float32(0.9832433), np.float32(0.9835104), np.float32(0.9832945), np.float32(0.98366433), np.float32(0.98357314), np.float32(0.98312515), np.float32(0.98291653), np.float32(0.98270583), np.float32(0.98279566), np.float32(0.982495), np.float32(0.98206735), np.float32(0.98154664), np.float32(0.9812726), np.float32(0.9813138), np.float32(0.98112017), np.float32(0.9798234), np.float32(0.98009217), np.float32(0.98034555), np.float32(0.9795838), np.float32(0.97887975), np.float32(0.9776708), np.float32(0.9754994), np.float32(0.9745642), np.float32(0.97224313), np.float32(0.9723032), np.float32(0.970821), np.float32(0.96783495), np.float32(0.96751785), np.float32(0.9682731), np.float32(0.96890825), np.float32(0.9697446), np.float32(0.97054714), np.float32(0.97128415), np.float32(0.9713471), np.float32(0.9735169), np.float32(0.9751311), np.float32(0.9748312), np.float32(0.97418684), np.float32(0.97248423), np.float32(0.97351587), np.float32(0.9746377), np.float32(0.97510535), np.float32(0.9752935), np.float32(0.97546446), np.float32(0.9763901), np.float32(0.9762582), np.float32(0.97619253), np.float32(0.97699934), np.float32(0.97624165), np.float32(0.9777364), np.float32(0.9785678), np.float32(0.9789058), np.float32(0.9783416), np.float32(0.977373), np.float32(0.97755426), np.float32(0.9769992), np.float32(0.976911), np.float32(0.97717017), np.float32(0.9773194), np.float32(0.9766709), np.float32(0.97663933), np.float32(0.9769793), np.float32(0.977931), np.float32(0.97916883), np.float32(0.98134214), np.float32(0.98190963), np.float32(0.9813958), np.float32(0.98118675), np.float32(0.9816367), np.float32(0.9826948), np.float32(0.98318166), np.float32(0.9827155), np.float32(0.98326105), np.float32(0.98329824), np.float32(0.9828478), np.float32(0.9820841), np.float32(0.9819016), np.float32(0.98158413), np.float32(0.9818372), np.float32(0.98131496), np.float32(0.9810157), np.float32(0.98191637), np.float32(0.9805515), np.float32(0.98017716), np.float32(0.98074156), np.float32(0.98255837), np.float32(0.9825958), np.float32(0.98257935), np.float32(0.98263896), np.float32(0.9825618), np.float32(0.9836749), np.float32(0.9828115), np.float32(0.982386), np.float32(0.98042583), np.float32(0.9802977), np.float32(0.9797008), np.float32(0.9802454), np.float32(0.979122), np.float32(0.97956026), np.float32(0.97993875), np.float32(0.9791003), np.float32(0.9794272), np.float32(0.97846574), np.float32(0.97808915), np.float32(0.97746617), np.float32(0.9768838), np.float32(0.9781697), np.float32(0.97801334), np.float32(0.97842306), np.float32(0.9778691), np.float32(0.97828925), np.float32(0.97880495), np.float32(0.97855693), np.float32(0.9774804), np.float32(0.9763323), np.float32(0.9740814), np.float32(0.97389925), np.float32(0.9714515), np.float32(0.9696592), np.float32(0.9692806), np.float32(0.9675579), np.float32(0.9694281), np.float32(0.96865016), np.float32(0.970579), np.float32(0.9719482), np.float32(0.9743456), np.float32(0.97539955), np.float32(0.97554684), np.float32(0.97629005), np.float32(0.97693866), np.float32(0.97677386), np.float32(0.9775999), np.float32(0.978488), np.float32(0.9785711), np.float32(0.9795242), np.float32(0.9790622), np.float32(0.9796408), np.float32(0.9810147), np.float32(0.981492), np.float32(0.98218185), np.float32(0.9831041), np.float32(0.9837616), np.float32(0.9837706), np.float32(0.9839737), np.float32(0.9843709), np.float32(0.9839728), np.float32(0.98360795), np.float32(0.9844391), np.float32(0.9837713), np.float32(0.9837415), np.float32(0.98401505), np.float32(0.9840515), np.float32(0.98395306), np.float32(0.98394), np.float32(0.98450524), np.float32(0.9840612), np.float32(0.98417735), np.float32(0.9845919), np.float32(0.9842913), np.float32(0.98406523), np.float32(0.98408645), np.float32(0.9832856), np.float32(0.983667), np.float32(0.9840642), np.float32(0.9835121), np.float32(0.9831986), np.float32(0.9837061), np.float32(0.9836072), np.float32(0.9833403), np.float32(0.98361236), np.float32(0.9833069), np.float32(0.9826653), np.float32(0.98299557), np.float32(0.98360103), np.float32(0.9830178), np.float32(0.9829632), np.float32(0.9834886), np.float32(0.9831729), np.float32(0.9823569), np.float32(0.9825373), np.float32(0.982623), np.float32(0.9823945), np.float32(0.9830436), np.float32(0.982142), np.float32(0.98177105), np.float32(0.9807566), np.float32(0.9806817), np.float32(0.98068434), np.float32(0.9810099), np.float32(0.9812537), np.float32(0.9796408), np.float32(0.9800034), np.float32(0.97928464), np.float32(0.9789644), np.float32(0.97832936), np.float32(0.97871727), np.float32(0.97801113), np.float32(0.9785235), np.float32(0.97817516), np.float32(0.97706246), np.float32(0.97663033), np.float32(0.9772275), np.float32(0.97706735), np.float32(0.9774983), np.float32(0.97798103), np.float32(0.9772027), np.float32(0.97748315), np.float32(0.9778857), np.float32(0.97898704), np.float32(0.9790269), np.float32(0.9788342), np.float32(0.97971904), np.float32(0.97920805), np.float32(0.97943807), np.float32(0.979282), np.float32(0.97903067), np.float32(0.9795885), np.float32(0.9800095), np.float32(0.9805895), np.float32(0.9810018), np.float32(0.98087454), np.float32(0.97987205), np.float32(0.9784773), np.float32(0.97906166), np.float32(0.97880346), np.float32(0.9789235), np.float32(0.9780513), np.float32(0.9771005), np.float32(0.9758984), np.float32(0.97546834), np.float32(0.97455716), np.float32(0.97291607), np.float32(0.97140145), np.float32(0.96993345), np.float32(0.96809196), np.float32(0.9682722), np.float32(0.9687262), np.float32(0.96992683), np.float32(0.97174937), np.float32(0.97298145), np.float32(0.9729769), np.float32(0.9739637), np.float32(0.9735214), np.float32(0.9752574), np.float32(0.97458345), np.float32(0.9751741), np.float32(0.9754133), np.float32(0.9741233), np.float32(0.97261363), np.float32(0.9725371), np.float32(0.9711827), np.float32(0.97153723), np.float32(0.970967), np.float32(0.9723789), np.float32(0.9718465), np.float32(0.97365487), np.float32(0.9744787), np.float32(0.97551686), np.float32(0.9757441), np.float32(0.9765844), np.float32(0.978004), np.float32(0.97548974), np.float32(0.97423065), np.float32(0.97564644), np.float32(0.97567195), np.float32(0.9744493), np.float32(0.97547215)], 'MGLTFTKLFSRLFAKKEMRILMVGLDAAGKTTILYKLKLGEIVTTIPTIGFNVETVEYKNISFTVWDVGGQDKIRPLWRHYFQNTQGLIFVVDSNDRERVVEARDELHRMLNEDELRDAVLLVFANKQDLPNAMNAAEITDKLGLHSLRQRHWYIQSTCATSGEGLYEGLDWLSNNIANKEVHFVPPPRLDHYLVHFHHMGTQRLLETGLKLGSFVNDELSLPPNCYGNVTFL': [np.float32(0.70012695), np.float32(0.6763291), np.float32(0.6217042), np.float32(0.5715197), np.float32(0.64087063), np.float32(0.64479625), np.float32(0.55663097), np.float32(0.6235381), np.float32(0.5256614), np.float32(0.5432469), np.float32(0.49317414), np.float32(0.5352234), np.float32(0.52000064), np.float32(0.5101943), np.float32(0.3757332), np.float32(0.28390342), np.float32(0.16936938), np.float32(0.14891589), np.float32(0.14837939), np.float32(0.13378884), np.float32(0.1313809), np.float32(0.126502), np.float32(0.1242152), np.float32(0.113692634), np.float32(0.115482725), np.float32(0.112212524), np.float32(0.11169008), np.float32(0.090313606), np.float32(0.08322732), np.float32(0.08044649), np.float32(0.08078028), np.float32(0.07452934), np.float32(0.09026106), np.float32(0.095946215), np.float32(0.099336684), np.float32(0.107274525), np.float32(0.11668216), np.float32(0.11701697), np.float32(0.11809665), np.float32(0.10860524), np.float32(0.10413485), np.float32(0.107511625), np.float32(0.11215429), np.float32(0.1178499), np.float32(0.121383056), np.float32(0.13182569), np.float32(0.1331314), np.float32(0.13959889), np.float32(0.13753201), np.float32(0.14035346), np.float32(0.13314818), np.float32(0.13043943), np.float32(0.12444377), np.float32(0.11322485), np.float32(0.109591536), np.float32(0.10472926), np.float32(0.101976775), np.float32(0.10418268), np.float32(0.10698995), np.float32(0.115825765), np.float32(0.11851576), np.float32(0.12828584), np.float32(0.11756525), np.float32(0.11693276), np.float32(0.115552925), np.float32(0.114651814), np.float32(0.09302662), np.float32(0.09531009), np.float32(0.09562458), np.float32(0.087601006), np.float32(0.08695127), np.float32(0.0935604), np.float32(0.093093574), np.float32(0.09964139), np.float32(0.10518257), np.float32(0.10227384), np.float32(0.09421597), np.float32(0.08284492), np.float32(0.07660259), np.float32(0.066400334), np.float32(0.05801), np.float32(0.050552502), np.float32(0.048619125), np.float32(0.052196335), np.float32(0.045996927), np.float32(0.042437393), np.float32(0.053448644), np.float32(0.05086854), np.float32(0.044834945), np.float32(0.04636309), np.float32(0.053506434), np.float32(0.048309546), np.float32(0.044171903), np.float32(0.047057625), np.float32(0.055354994), np.float32(0.042127714), np.float32(0.033587903), np.float32(0.03555558), np.float32(0.031326022), np.float32(0.029580422), np.float32(0.04309369), np.float32(0.05975569), np.float32(0.08080789), np.float32(0.08719333), np.float32(0.0964675), np.float32(0.10962628), np.float32(0.11027191), np.float32(0.09505508), np.float32(0.0794136), np.float32(0.07250118), np.float32(0.064466275), np.float32(0.054079507), np.float32(0.051417243), np.float32(0.04644543), np.float32(0.04481402), np.float32(0.046571277), np.float32(0.04788305), np.float32(0.051065695), np.float32(0.04605221), np.float32(0.0539829), np.float32(0.05934626), np.float32(0.050659023), np.float32(0.057082072), np.float32(0.0657254), np.float32(0.05220674), np.float32(0.04578788), np.float32(0.04360265), np.float32(0.03693562), np.float32(0.037886143), np.float32(0.042041585), np.float32(0.044087205), np.float32(0.049295686), np.float32(0.05716577), np.float32(0.061446592), np.float32(0.06571537), np.float32(0.070411876), np.float32(0.075837724), np.float32(0.08581213), np.float32(0.08783066), np.float32(0.090350926), np.float32(0.08043145), np.float32(0.07132949), np.float32(0.074200705), np.float32(0.0647057), np.float32(0.05669167), np.float32(0.054288276), np.float32(0.054442532), np.float32(0.05081773), np.float32(0.049955774), np.float32(0.05379315), np.float32(0.050455187), np.float32(0.05409539), np.float32(0.06010425), np.float32(0.05387359), np.float32(0.045720898), np.float32(0.047941223), np.float32(0.050351202), np.float32(0.047012024), np.float32(0.042065125), np.float32(0.045624778), np.float32(0.046384774), np.float32(0.04313489), np.float32(0.041886564), np.float32(0.04475576), np.float32(0.048533488), np.float32(0.050549254), np.float32(0.05550554), np.float32(0.06113367), np.float32(0.06942611), np.float32(0.08650195), np.float32(0.08185585), np.float32(0.094000675), np.float32(0.09679839), np.float32(0.08967602), np.float32(0.09070066), np.float32(0.09584879), np.float32(0.0914448), np.float32(0.09920862), np.float32(0.09792792), np.float32(0.10609492), np.float32(0.10686467), np.float32(0.09945401), np.float32(0.10005352), np.float32(0.08561076), np.float32(0.08905484), np.float32(0.08489663), np.float32(0.085930526), np.float32(0.0818073), np.float32(0.07331592), np.float32(0.081603765), np.float32(0.068952136), np.float32(0.064773336), np.float32(0.06456895), np.float32(0.04999803), np.float32(0.053394124), np.float32(0.05093212), np.float32(0.06093453), np.float32(0.06966844), np.float32(0.07151486), np.float32(0.09054094), np.float32(0.07721549), np.float32(0.06786419), np.float32(0.07949858), np.float32(0.07055642), np.float32(0.06529149), np.float32(0.07553886), np.float32(0.08489957), np.float32(0.10373734), np.float32(0.1114561), np.float32(0.11958039), np.float32(0.122085415), np.float32(0.1217637), np.float32(0.12434762), np.float32(0.11899056), np.float32(0.11192115), np.float32(0.11258614), np.float32(0.10725953), np.float32(0.111557685), np.float32(0.10426456), np.float32(0.08839725), np.float32(0.08304564), np.float32(0.07361417), np.float32(0.074877866), np.float32(0.081348814), np.float32(0.0746562), np.float32(0.09463943), np.float32(0.102220066), np.float32(0.107277565), np.float32(0.11012005), np.float32(0.108206436), np.float32(0.08338218), np.float32(0.07000564), np.float32(0.06381169)], 'MSLNTTFTKEDGTEVVIPFNGSQNGHPENEEPEVEEAAEPSSSVETLCGATRGDIIVMKHTTKALTELIERLLHSDEFEVRRCSNGQIISQGRCNGTTPGNGIGGGGASSEELEKALKDRDAARAEADKLHANYATLFASFNTVREAANDIRGEYEDARDKLKLAAAEVDEWQAKFLAVKDNANSELERASVEYDDLLRSHDENTKGLRLRVKRQEIELSSKNDEIKVLTNRVSELSQICDQLLNDVDVSDGMSVISTDA': [np.float32(0.95793706), np.float32(0.957166), np.float32(0.9589498), np.float32(0.95693696), np.float32(0.93007225), np.float32(0.8853347), np.float32(0.84934217), np.float32(0.8145909), np.float32(0.873211), np.float32(0.88777965), np.float32(0.89426124), np.float32(0.89797485), np.float32(0.9117327), np.float32(0.9118517), np.float32(0.9238796), np.float32(0.923182), np.float32(0.9251745), np.float32(0.93181854), np.float32(0.921769), np.float32(0.93053097), np.float32(0.93423486), np.float32(0.92910033), np.float32(0.93164563), np.float32(0.93853855), np.float32(0.95657575), np.float32(0.95651144), np.float32(0.95395607), np.float32(0.95702225), np.float32(0.9597854), np.float32(0.9633948), np.float32(0.9631384), np.float32(0.96559215), np.float32(0.9624524), np.float32(0.9608836), np.float32(0.9516217), np.float32(0.93279827), np.float32(0.9005368), np.float32(0.8885655), np.float32(0.8449349), np.float32(0.8022283), np.float32(0.77648354), np.float32(0.7436289), np.float32(0.7121628), np.float32(0.6290332), np.float32(0.5493158), np.float32(0.5054106), np.float32(0.43136683), np.float32(0.39153737), np.float32(0.40070218), np.float32(0.3491689), np.float32(0.3059517), np.float32(0.30411583), np.float32(0.27508968), np.float32(0.24312252), np.float32(0.23025389), np.float32(0.23909031), np.float32(0.19135283), np.float32(0.15851542), np.float32(0.15880382), np.float32(0.15785809), np.float32(0.1475463), np.float32(0.13104953), np.float32(0.15920457), np.float32(0.15385719), np.float32(0.136446), np.float32(0.1420545), np.float32(0.12572482), np.float32(0.11352308), np.float32(0.10515349), np.float32(0.09468577), np.float32(0.11776566), np.float32(0.119120896), np.float32(0.12909293), np.float32(0.12956603), np.float32(0.13695166), np.float32(0.12670918), np.float32(0.14239015), np.float32(0.16475268), np.float32(0.19551548), np.float32(0.20068859), np.float32(0.26264057), np.float32(0.3166186), np.float32(0.33392283), np.float32(0.3531809), np.float32(0.41512653), np.float32(0.50047004), np.float32(0.47954962), np.float32(0.54837805), np.float32(0.59605557), np.float32(0.6890895), np.float32(0.7862895), np.float32(0.82695156), np.float32(0.8571924), np.float32(0.8908993), np.float32(0.8997253), np.float32(0.9167945), np.float32(0.899193), np.float32(0.91446704), np.float32(0.9257487), np.float32(0.9381306), np.float32(0.9430601), np.float32(0.94240606), np.float32(0.9396079), np.float32(0.93554777), np.float32(0.9103402), np.float32(0.8674529), np.float32(0.8077227), np.float32(0.7939891), np.float32(0.76422393), np.float32(0.7478099), np.float32(0.694822), np.float32(0.6546957), np.float32(0.60117567), np.float32(0.5267782), np.float32(0.4837009), np.float32(0.4106979), np.float32(0.398593), np.float32(0.38451236), np.float32(0.36723238), np.float32(0.35980687), np.float32(0.3599195), np.float32(0.3844266), np.float32(0.361883), np.float32(0.33337572), np.float32(0.3542052), np.float32(0.3598507), np.float32(0.36817953), np.float32(0.38513264), np.float32(0.3619342), np.float32(0.36870122), np.float32(0.34376457), np.float32(0.3283597), np.float32(0.3284336), np.float32(0.29181176), np.float32(0.29696748), np.float32(0.28568968), np.float32(0.27590725), np.float32(0.281098), np.float32(0.2864244), np.float32(0.27892295), np.float32(0.2719509), np.float32(0.26025677), np.float32(0.25395063), np.float32(0.26671216), np.float32(0.27080184), np.float32(0.27898806), np.float32(0.29534334), np.float32(0.32659203), np.float32(0.3226678), np.float32(0.35616037), np.float32(0.34914646), np.float32(0.3656198), np.float32(0.37434086), np.float32(0.3946647), np.float32(0.36786264), np.float32(0.37283337), np.float32(0.39524552), np.float32(0.40845326), np.float32(0.3926412), np.float32(0.4100037), np.float32(0.4364271), np.float32(0.443763), np.float32(0.43480754), np.float32(0.45941573), np.float32(0.4275019), np.float32(0.44141856), np.float32(0.45262086), np.float32(0.47436833), np.float32(0.48734087), np.float32(0.4811279), np.float32(0.5009326), np.float32(0.50292695), np.float32(0.48761526), np.float32(0.4729454), np.float32(0.48265123), np.float32(0.47406712), np.float32(0.48412007), np.float32(0.5349066), np.float32(0.55661047), np.float32(0.5486487), np.float32(0.5337182), np.float32(0.52888346), np.float32(0.5329264), np.float32(0.5394365), np.float32(0.5289204), np.float32(0.52842945), np.float32(0.51578104), np.float32(0.5002774), np.float32(0.5104208), np.float32(0.53697795), np.float32(0.5072828), np.float32(0.5091714), np.float32(0.5344687), np.float32(0.53435504), np.float32(0.52656496), np.float32(0.51423615), np.float32(0.5496131), np.float32(0.53951657), np.float32(0.53404576), np.float32(0.5202502), np.float32(0.51851714), np.float32(0.51393473), np.float32(0.5083154), np.float32(0.5096159), np.float32(0.50885785), np.float32(0.49544346), np.float32(0.4874151), np.float32(0.49051115), np.float32(0.48310137), np.float32(0.48536468), np.float32(0.50876635), np.float32(0.518657), np.float32(0.53405803), np.float32(0.55474794), np.float32(0.5275476), np.float32(0.51362425), np.float32(0.5022874), np.float32(0.49617726), np.float32(0.48893467), np.float32(0.45865163), np.float32(0.45379612), np.float32(0.43764555), np.float32(0.42853138), np.float32(0.4229901), np.float32(0.43029276), np.float32(0.41198725), np.float32(0.41548225), np.float32(0.3976261), np.float32(0.38919747), np.float32(0.38967), np.float32(0.40758762), np.float32(0.4133903), np.float32(0.3928765), np.float32(0.42025647), np.float32(0.41415784), np.float32(0.39876926), np.float32(0.39268532), np.float32(0.4263047), np.float32(0.39615998), np.float32(0.43629354), np.float32(0.4706949), np.float32(0.4977013), np.float32(0.54337966), np.float32(0.5918346), np.float32(0.6347754), np.float32(0.69198287), np.float32(0.7083883), np.float32(0.7231367), np.float32(0.71758634), np.float32(0.75239563), np.float32(0.76445574), np.float32(0.78151166), np.float32(0.84026575), np.float32(0.87311786), np.float32(0.8961229), np.float32(0.91300344), np.float32(0.9228276), np.float32(0.9103764), np.float32(0.9122212), np.float32(0.8899099)], 'MSMQKAKVIDQKEYLKKYLSGDKEKKKKKKEKKHKKNSANTKVKIIDDDAYENDNLEMDEDLLLGGEDAPQIVGEYIEEDPNVRSKWRNIAVKDEIKEEHEESSPATGIRIKQEPLDEEQEMWGRKATVVKVKDEFSPSRRSSPVRIKQEKRSSSRDLSPARSSKPAKREESPQRGRRRAGSSDQSPTRRGRDGDQSPPRQKHRDSDQSPPRKARNGNQSPVRKRRDSDQSPPRKRTGKASPTRRRRDSDQSPPRRRRSNSDQSPPRRRRDKDSTPPRRRKDSDQSPPRRRKADDQSPVRRERKDSDQSPPRKRRDNDQSPVRRRRDSDQSPPRRRRDDKQTPPRRRRNSDQSPPRRPKDVDQSPPRRKRDFDQSPTRKRDKSPRRRHDSDQSPARNHRSRERSPPPRNRFKEERKSRWAKASPSKSASPPPTHKPKSTKTLDGKKAGLQDAKSLKKETDERRRQEHELFEKMSSEISGRDGDVQVRSTRRKGHRARDAANEDPAEQGRKEEHEKKKKELYDRWGKGLKQIEDHKSRLEEMVHEASKPVARYANDEDLDRHLREQEHADDPMLEYMRQKRKKRDQQDNKPVMPKYEGSFPENRFGIRPGYRWDGVDRSNGYEQRWFDKQNERRAVQDEAYKYSVEDM': [np.float32(0.70800334), np.float32(0.69043803), np.float32(0.66847426), np.float32(0.6402283), np.float32(0.65670997), np.float32(0.62792903), np.float32(0.61359644), np.float32(0.63396305), np.float32(0.65899205), np.float32(0.64627403), np.float32(0.65030175), np.float32(0.6474793), np.float32(0.6117935), np.float32(0.6120561), np.float32(0.5980831), np.float32(0.5951607), np.float32(0.59290063), np.float32(0.6021363), np.float32(0.63926697), np.float32(0.62566656), np.float32(0.6505078), np.float32(0.6509747), np.float32(0.67868954), np.float32(0.70945966), np.float32(0.7268946), np.float32(0.7436407), np.float32(0.76868373), np.float32(0.7975406), np.float32(0.8112852), np.float32(0.8309659), np.float32(0.85078335), np.float32(0.86466074), np.float32(0.87110674), np.float32(0.87579846), np.float32(0.8736428), np.float32(0.87427586), np.float32(0.8838436), np.float32(0.8925562), np.float32(0.8947814), np.float32(0.9090792), np.float32(0.9191688), np.float32(0.92557555), np.float32(0.9244392), np.float32(0.92806256), np.float32(0.93402714), np.float32(0.9378585), np.float32(0.9354116), np.float32(0.93745875), np.float32(0.9392679), np.float32(0.9315496), np.float32(0.9296402), np.float32(0.92710894), np.float32(0.9306514), np.float32(0.9270474), np.float32(0.920756), np.float32(0.9283069), np.float32(0.92646176), np.float32(0.9211019), np.float32(0.91843253), np.float32(0.92965376), np.float32(0.9337142), np.float32(0.9419841), np.float32(0.94224054), np.float32(0.94030726), np.float32(0.93936265), np.float32(0.9432919), np.float32(0.947398), np.float32(0.94834524), np.float32(0.9422226), np.float32(0.9427469), np.float32(0.93974286), np.float32(0.92726237), np.float32(0.9326939), np.float32(0.92712575), np.float32(0.91110367), np.float32(0.90349376), np.float32(0.9011793), np.float32(0.90597564), np.float32(0.9001717), np.float32(0.905327), np.float32(0.8916206), np.float32(0.9004695), np.float32(0.89113986), np.float32(0.87918895), np.float32(0.87156576), np.float32(0.87581724), np.float32(0.888897), np.float32(0.8987083), np.float32(0.9032244), np.float32(0.91188073), np.float32(0.9082031), np.float32(0.9091387), np.float32(0.91575223), np.float32(0.9333525), np.float32(0.94081587), np.float32(0.9472666), np.float32(0.95157665), np.float32(0.9548798), np.float32(0.9580342), np.float32(0.9636324), np.float32(0.96432954), np.float32(0.9659109), np.float32(0.96678066), np.float32(0.96820146), np.float32(0.96652716), np.float32(0.9656668), np.float32(0.9694829), np.float32(0.9710892), np.float32(0.9711741), np.float32(0.97146094), np.float32(0.9732079), np.float32(0.97401726), np.float32(0.97270447), np.float32(0.9687599), np.float32(0.96484727), np.float32(0.96434426), np.float32(0.9661828), np.float32(0.96500975), np.float32(0.9641348), np.float32(0.96342343), np.float32(0.9629311), np.float32(0.96282005), np.float32(0.960095), np.float32(0.9571706), np.float32(0.95365417), np.float32(0.94582915), np.float32(0.9480818), np.float32(0.9466152), np.float32(0.9490647), np.float32(0.94541854), np.float32(0.9517955), np.float32(0.9544329), np.float32(0.9536795), np.float32(0.9488897), np.float32(0.947304), np.float32(0.9534093), np.float32(0.95523924), np.float32(0.95587933), np.float32(0.9581001), np.float32(0.9589276), np.float32(0.9574127), np.float32(0.95853734), np.float32(0.96546614), np.float32(0.96674746), np.float32(0.96849203), np.float32(0.97137994), np.float32(0.97466767), np.float32(0.9754608), np.float32(0.9771781), np.float32(0.9786362), np.float32(0.97932833), np.float32(0.980778), np.float32(0.9810177), np.float32(0.98094887), np.float32(0.9813725), np.float32(0.98238844), np.float32(0.9831361), np.float32(0.9832282), np.float32(0.9832897), np.float32(0.9837426), np.float32(0.98423994), np.float32(0.9849327), np.float32(0.9855086), np.float32(0.9855641), np.float32(0.985488), np.float32(0.985727), np.float32(0.9861509), np.float32(0.9864233), np.float32(0.9864275), np.float32(0.98677546), np.float32(0.98653466), np.float32(0.9866802), np.float32(0.98676884), np.float32(0.987354), np.float32(0.98674715), np.float32(0.9869241), np.float32(0.9870538), np.float32(0.98718154), np.float32(0.98728395), np.float32(0.9873641), np.float32(0.9872069), np.float32(0.9873083), np.float32(0.98719496), np.float32(0.98717344), np.float32(0.9874566), np.float32(0.9873903), np.float32(0.98759395), np.float32(0.9874228), np.float32(0.9875309), np.float32(0.9873953), np.float32(0.9873756), np.float32(0.9872471), np.float32(0.98728484), np.float32(0.9871809), np.float32(0.9868629), np.float32(0.98684686), np.float32(0.9869408), np.float32(0.98674923), np.float32(0.9870521), np.float32(0.98694164), np.float32(0.98721087), np.float32(0.9872097), np.float32(0.9870531), np.float32(0.9874636), np.float32(0.98757404), np.float32(0.98740035), np.float32(0.9875945), np.float32(0.98762494), np.float32(0.9871284), np.float32(0.98718643), np.float32(0.98736167), np.float32(0.987496), np.float32(0.9874707), np.float32(0.9874172), np.float32(0.98732275), np.float32(0.98727536), np.float32(0.9870243), np.float32(0.9872155), np.float32(0.9875311), np.float32(0.98722875), np.float32(0.98692155), np.float32(0.98705924), np.float32(0.98718333), np.float32(0.9871787), np.float32(0.9873964), np.float32(0.9874966), np.float32(0.9876058), np.float32(0.9876237), np.float32(0.9876645), np.float32(0.9876007), np.float32(0.9876582), np.float32(0.98729604), np.float32(0.98748827), np.float32(0.9874728), np.float32(0.9873145), np.float32(0.98718125), np.float32(0.9870207), np.float32(0.9864103), np.float32(0.98644906), np.float32(0.98666245), np.float32(0.9866196), np.float32(0.98637295), np.float32(0.9860616), np.float32(0.9863186), np.float32(0.98655117), np.float32(0.98679197), np.float32(0.986955), np.float32(0.98663914), np.float32(0.9863049), np.float32(0.9856523), np.float32(0.98563737), np.float32(0.98515826), np.float32(0.9847552), np.float32(0.98489386), np.float32(0.98476285), np.float32(0.98512024), np.float32(0.9847799), np.float32(0.98459643), np.float32(0.9843062), np.float32(0.9839356), np.float32(0.9839753), np.float32(0.984228), np.float32(0.9839855), np.float32(0.98367393), np.float32(0.98396283), np.float32(0.9841546), np.float32(0.98480934), np.float32(0.9845279), np.float32(0.984527), np.float32(0.9845377), np.float32(0.9845093), np.float32(0.984248), np.float32(0.9847002), np.float32(0.9850685), np.float32(0.98472995), np.float32(0.98468125), np.float32(0.98492646), np.float32(0.98532516), np.float32(0.98554105), np.float32(0.98583), np.float32(0.9855834), np.float32(0.98534715), np.float32(0.9850649), np.float32(0.98543394), np.float32(0.9852085), np.float32(0.9847073), np.float32(0.98461795), np.float32(0.98432076), np.float32(0.98396516), np.float32(0.98397344), np.float32(0.9838808), np.float32(0.9834095), np.float32(0.98327327), np.float32(0.9831261), np.float32(0.98279184), np.float32(0.98324525), np.float32(0.9834147), np.float32(0.9825843), np.float32(0.98260176), np.float32(0.9825005), np.float32(0.9828498), np.float32(0.98258567), np.float32(0.98257333), np.float32(0.98237777), np.float32(0.98177755), np.float32(0.98254895), np.float32(0.98275906), np.float32(0.98335934), np.float32(0.9826811), np.float32(0.98299706), np.float32(0.98302966), np.float32(0.9828336), np.float32(0.98280925), np.float32(0.9828556), np.float32(0.98331267), np.float32(0.9833513), np.float32(0.98307323), np.float32(0.98336744), np.float32(0.9841802), np.float32(0.9837398), np.float32(0.98332214), np.float32(0.98342866), np.float32(0.9837188), np.float32(0.98407507), np.float32(0.98399794), np.float32(0.9839954), np.float32(0.98382276), np.float32(0.9836548), np.float32(0.9844057), np.float32(0.98481363), np.float32(0.98483133), np.float32(0.98437184), np.float32(0.98472035), np.float32(0.9854124), np.float32(0.98531485), np.float32(0.985306), np.float32(0.9854563), np.float32(0.98538315), np.float32(0.98509467), np.float32(0.98553), np.float32(0.98593104), np.float32(0.98565626), np.float32(0.9851563), np.float32(0.98563427), np.float32(0.985726), np.float32(0.98552865), np.float32(0.9854447), np.float32(0.985521), np.float32(0.9853801), np.float32(0.98569936), np.float32(0.98580986), np.float32(0.9859212), np.float32(0.98569715), np.float32(0.98518616), np.float32(0.9850712), np.float32(0.98515654), np.float32(0.98516166), np.float32(0.98516196), np.float32(0.98515356), np.float32(0.9849032), np.float32(0.9845085), np.float32(0.9843205), np.float32(0.9846789), np.float32(0.9841404), np.float32(0.9838271), np.float32(0.9839401), np.float32(0.9839797), np.float32(0.98397326), np.float32(0.9836447), np.float32(0.9832254), np.float32(0.9836627), np.float32(0.982822), np.float32(0.9832908), np.float32(0.9829842), np.float32(0.98307365), np.float32(0.98267406), np.float32(0.9827572), np.float32(0.98256934), np.float32(0.9822725), np.float32(0.9822368), np.float32(0.9822405), np.float32(0.9816489), np.float32(0.9813147), np.float32(0.981505), np.float32(0.9817842), np.float32(0.9819375), np.float32(0.9818559), np.float32(0.98271346), np.float32(0.9821685), np.float32(0.98233485), np.float32(0.98176414), np.float32(0.98148143), np.float32(0.98109996), np.float32(0.9808442), np.float32(0.98063743), np.float32(0.9810083), np.float32(0.9813478), np.float32(0.98068607), np.float32(0.980342), np.float32(0.9807164), np.float32(0.9806553), np.float32(0.98009735), np.float32(0.9797834), np.float32(0.9792605), np.float32(0.9782867), np.float32(0.9776923), np.float32(0.9775659), np.float32(0.9784012), np.float32(0.97810215), np.float32(0.97919375), np.float32(0.9788487), np.float32(0.97783476), np.float32(0.978693), np.float32(0.97796774), np.float32(0.97950065), np.float32(0.97896135), np.float32(0.97951645), np.float32(0.979676), np.float32(0.9801996), np.float32(0.9808961), np.float32(0.98095244), np.float32(0.98135906), np.float32(0.9826232), np.float32(0.9828378), np.float32(0.98298013), np.float32(0.9834916), np.float32(0.9832519), np.float32(0.9830677), np.float32(0.9827784), np.float32(0.98269594), np.float32(0.9825963), np.float32(0.98231536), np.float32(0.98137325), np.float32(0.9811275), np.float32(0.9815269), np.float32(0.9813492), np.float32(0.9801144), np.float32(0.980257), np.float32(0.9781618), np.float32(0.9756949), np.float32(0.97206074), np.float32(0.9706231), np.float32(0.9668033), np.float32(0.9638666), np.float32(0.95979553), np.float32(0.9559946), np.float32(0.949223), np.float32(0.94171184), np.float32(0.93497515), np.float32(0.9241308), np.float32(0.9125436), np.float32(0.89859915), np.float32(0.88473016), np.float32(0.8777819), np.float32(0.8642521), np.float32(0.855634), np.float32(0.84241873), np.float32(0.8147132), np.float32(0.78578025), np.float32(0.7664717), np.float32(0.7453543), np.float32(0.7304648), np.float32(0.7221425), np.float32(0.7174249), np.float32(0.71107495), np.float32(0.70156556), np.float32(0.7036992), np.float32(0.7101678), np.float32(0.7229971), np.float32(0.7472413), np.float32(0.762829), np.float32(0.7735847), np.float32(0.78245175), np.float32(0.79822725), np.float32(0.8155126), np.float32(0.83087397), np.float32(0.83427477), np.float32(0.84583455), np.float32(0.8640439), np.float32(0.87701684), np.float32(0.89062375), np.float32(0.9049222), np.float32(0.9229274), np.float32(0.93896836), np.float32(0.9441045), np.float32(0.9541953), np.float32(0.96365863), np.float32(0.96619976), np.float32(0.966737), np.float32(0.96729875), np.float32(0.9685669), np.float32(0.96657825), np.float32(0.9595885), np.float32(0.95667285), np.float32(0.9574645), np.float32(0.95374537), np.float32(0.9469266), np.float32(0.94354045), np.float32(0.94151473), np.float32(0.93236864), np.float32(0.92998344), np.float32(0.9214277), np.float32(0.91100544), np.float32(0.9008997), np.float32(0.8832347), np.float32(0.87388116), np.float32(0.86416024), np.float32(0.8449398), np.float32(0.8319573), np.float32(0.8086784), np.float32(0.79405195), np.float32(0.78910184), np.float32(0.7760954), np.float32(0.7487488), np.float32(0.7325725), np.float32(0.71291465), np.float32(0.6872688), np.float32(0.6756611), np.float32(0.6618025), np.float32(0.61672664), np.float32(0.6016988), np.float32(0.5668123), np.float32(0.5249259), np.float32(0.51177126), np.float32(0.5032876), np.float32(0.4899303), np.float32(0.4646935), np.float32(0.439102), np.float32(0.4362268), np.float32(0.4328571), np.float32(0.41732448), np.float32(0.42276922), np.float32(0.43867117), np.float32(0.44671038), np.float32(0.4433894), np.float32(0.45436803), np.float32(0.4502614), np.float32(0.45917925), np.float32(0.4469004), np.float32(0.4679633), np.float32(0.47484687), np.float32(0.452113), np.float32(0.45847952), np.float32(0.46902075), np.float32(0.47132957), np.float32(0.46783662), np.float32(0.4640219), np.float32(0.44314298), np.float32(0.46325332), np.float32(0.4562484), np.float32(0.45140088), np.float32(0.45559853), np.float32(0.46087387), np.float32(0.48716816), np.float32(0.52610016), np.float32(0.5341537), np.float32(0.5401298), np.float32(0.56143343), np.float32(0.5607493), np.float32(0.56120145), np.float32(0.57904786), np.float32(0.57486427), np.float32(0.5897005), np.float32(0.5923555), np.float32(0.6078113), np.float32(0.6231944), np.float32(0.6235223), np.float32(0.6220368), np.float32(0.63677186), np.float32(0.6468285), np.float32(0.6499734), np.float32(0.6560403), np.float32(0.657273), np.float32(0.6713069), np.float32(0.6832681), np.float32(0.6968044), np.float32(0.73684543), np.float32(0.75550073), np.float32(0.75760835), np.float32(0.778599), np.float32(0.78598213), np.float32(0.8021849), np.float32(0.82211685), np.float32(0.8402096), np.float32(0.84895283), np.float32(0.86007136), np.float32(0.872086), np.float32(0.87514144), np.float32(0.8955041), np.float32(0.91259134), np.float32(0.91523856), np.float32(0.9210433), np.float32(0.9302821), np.float32(0.9373379), np.float32(0.93578416), np.float32(0.9361997), np.float32(0.9395186), np.float32(0.9363663), np.float32(0.9252488), np.float32(0.9247765), np.float32(0.9217048), np.float32(0.91773146), np.float32(0.90854377), np.float32(0.90411043), np.float32(0.8997371), np.float32(0.90327), np.float32(0.8894644), np.float32(0.8843991), np.float32(0.8651627), np.float32(0.8604414), np.float32(0.848362), np.float32(0.8475565), np.float32(0.84911555), np.float32(0.8147457), np.float32(0.7995285), np.float32(0.7993303), np.float32(0.79940355), np.float32(0.8091469), np.float32(0.7773293), np.float32(0.73432213), np.float32(0.71880406), np.float32(0.70378065), np.float32(0.68505657), np.float32(0.60969055), np.float32(0.580292), np.float32(0.56088954), np.float32(0.5905532), np.float32(0.58058345), np.float32(0.56918555), np.float32(0.573861), np.float32(0.59550977), np.float32(0.5773672), np.float32(0.579928), np.float32(0.5988624), np.float32(0.6144707), np.float32(0.6302491), np.float32(0.6536951), np.float32(0.65109503), np.float32(0.7679733), np.float32(0.63119155), np.float32(0.61711985), np.float32(0.59048545), np.float32(0.56023926), np.float32(0.56541884), np.float32(0.5468887), np.float32(0.53376853), np.float32(0.5641793)], 'MVDKFISMWKVRELADKVTNVVMNYTETEGKVREATNDDPWGPTGPLMQELAYSTFSYETFPEVMSMLWKRMLQDNKTNWRRTYKSLLLLNYLVRNGSERVVTSSREHIYDLRSLENYTFTDEGGKDQGINVRHKVRELIDFIQDDDRLREERKKAKKNKDKYIGMSSDAMGMRSGGYSGYSGGSGGGGGGSGGYNDGDYRSSRGDNWYSDKSADKDRYEDDDTHYDGEREGSDSDSPSPRRNYRYNDRASPAEVASEAKPSSLNMNIRSKTVSSPVSKQPTSTASAKPALSQKKIDLGAAANFGKPAPGGAAGIHSPTHRDTPTSVDLMGGASPSPSTSKANNNTQSNNNDLLDDLFKTCSPPPGQEKTLNSAAVIVDDDDDFNPRASDASQQEFGDFASAFGQPSAGSTISEPPSTGLVPAANDEFADFAAFQGSTTSTSALDGNLLKTATPANDSFDLFNSAPTSTAAATTATDLLAGLGDLSIHQSMPMAVEEQLASSNDSMSSASPQPPSEAMRLAFSKAQKQLRDLMQVQSASAVAQVAAILGELHNSNALPGFTTPEQLVGLDRQTCDWTCLAHGEYAALLNQLTELFSQDWPEPSQDVEVVNIFKLDHSFDYVSVAFESLQTRLDKFPSTISSLLENMVKDESLISIALLHISRQRASLMQRFARTIKVMPERKVEELDAQVKAFFQLLISLPAQVANRLGRRLPETFAPVSYQKLLLRQWLKSLHFVLQCDDNREYFDLEPYSWLLSQAINLIYDVSTLESLLRVLKDYAVAPRGRKVVHTILKELDPAACLKTAQSALSAGLNLYVLIGAATLETPHWKHCLLQKLPLQRTPVDNKQLITLASYLNAVAPAQLQVLLNQLLGIWSKRISLQKLGSQEHLAISKLLVLAAKCLCGNLVMDLNIQRQLHDGLSNHLQSPDALQRHVGMKTVELIFNFIALPDAKEDDRLRFEYDSFKDTFHWHIFEEFDELGQFESPSKTKLDEKPCEDQLKQLELHLSDFMSTTEQKEPHKPNIEIQANPAPENQNVNMQLDSDDDEPLDEDDDELKPYDMSNDTTTTIDQRPKFVIDLLHLLREKVENYQVFEGALGTAEQLIRGQLAKHDTQLALDLLQLFLVMEMQFYYEQFERTQFKCCVAICVAHPGPCAEYLCRQFHTDNSFYSASVRILILQVLAATAKELSGDENMQNEMEIVDVIPPAAKHPRKFEFQQEEESPAARLAAAQRIIRDRLRAKTKRYFSKPKAGDQMEKANPFHPVAGTFFFSLVRGQRTRQMLYVKYENISHDIDTQLLVNLLNTMSVLVMCSQNCPLLPAMTREIFDLCAFVRFNAEARVRAATLQLIGIALVTTPAHVLAQHFAESLNELQRWLNDFIRSPLVGGETSEECRELAQSILDTCYKLFDTAAMEQAA': [np.float32(0.31776562), np.float32(0.2866577), np.float32(0.2695844), np.float32(0.2549972), np.float32(0.27599996), np.float32(0.27580914), np.float32(0.25366658), np.float32(0.23304604), np.float32(0.23642954), np.float32(0.22162516), np.float32(0.20501459), np.float32(0.2036851), np.float32(0.19741938), np.float32(0.17244747), np.float32(0.14793952), np.float32(0.1526451), np.float32(0.12656672), np.float32(0.12925282), np.float32(0.13656868), np.float32(0.12703688), np.float32(0.12591815), np.float32(0.16231266), np.float32(0.17331874), np.float32(0.17918988), np.float32(0.1689954), np.float32(0.18360598), np.float32(0.21794176), np.float32(0.22764209), np.float32(0.24302164), np.float32(0.24411523), np.float32(0.26930776), np.float32(0.3060711), np.float32(0.29459664), np.float32(0.29176626), np.float32(0.30202708), np.float32(0.30414057), np.float32(0.2914262), np.float32(0.30009198), np.float32(0.29431856), np.float32(0.27446786), np.float32(0.2569678), np.float32(0.250748), np.float32(0.24384417), np.float32(0.24384417), np.float32(0.23673123), np.float32(0.2239381), np.float32(0.21578318), np.float32(0.22078766), np.float32(0.20312147), np.float32(0.1614053), np.float32(0.14373948), np.float32(0.13631974), np.float32(0.11353283), np.float32(0.093361065), np.float32(0.09305352), np.float32(0.08246405), np.float32(0.06910219), np.float32(0.06553318), np.float32(0.073503844), np.float32(0.07457537), np.float32(0.07019925), np.float32(0.07440367), np.float32(0.071712025), np.float32(0.08712684), np.float32(0.093580075), np.float32(0.09945894), np.float32(0.109207645), np.float32(0.12338832), np.float32(0.11050779), np.float32(0.11951056), np.float32(0.113044925), np.float32(0.08593267), np.float32(0.06846392), np.float32(0.069881536), np.float32(0.066291004), np.float32(0.052263156), np.float32(0.052328926), np.float32(0.053319506), np.float32(0.050749406), np.float32(0.046983737), np.float32(0.048018053), np.float32(0.047579758), np.float32(0.041772593), np.float32(0.041264005), np.float32(0.046982583), np.float32(0.048398525), np.float32(0.044973537), np.float32(0.046455253), np.float32(0.045049775), np.float32(0.04047687), np.float32(0.035791248), np.float32(0.038169328), np.float32(0.040300075), np.float32(0.039362613), np.float32(0.043787822), np.float32(0.0533994), np.float32(0.055714287), np.float32(0.05057336), np.float32(0.056951452), np.float32(0.059774004), np.float32(0.057384465), np.float32(0.06348143), np.float32(0.06835876), np.float32(0.06651755), np.float32(0.07528794), np.float32(0.08618724), np.float32(0.08986339), np.float32(0.086565405), np.float32(0.08265174), np.float32(0.088393375), np.float32(0.09032393), np.float32(0.09837809), np.float32(0.10011833), np.float32(0.108076975), np.float32(0.13151799), np.float32(0.14623155), np.float32(0.15304457), np.float32(0.15731806), np.float32(0.15674342), np.float32(0.15643063), np.float32(0.14360714), np.float32(0.14208147), np.float32(0.13521503), np.float32(0.13552271), np.float32(0.1271001), np.float32(0.12772954), np.float32(0.13533667), np.float32(0.13218214), np.float32(0.13240771), np.float32(0.14209506), np.float32(0.14613935), np.float32(0.13415264), np.float32(0.13460907), np.float32(0.13631974), np.float32(0.13027306), np.float32(0.12607215), np.float32(0.12445941), np.float32(0.12351794), np.float32(0.12307086), np.float32(0.1344185), np.float32(0.14290649), np.float32(0.15942976), np.float32(0.17830649), np.float32(0.183756), np.float32(0.2099764), np.float32(0.21367115), np.float32(0.24084555), np.float32(0.2704392), np.float32(0.29462823), np.float32(0.30510873), np.float32(0.31615674), np.float32(0.3694096), np.float32(0.40254614), np.float32(0.42791283), np.float32(0.44990662), np.float32(0.50042677), np.float32(0.5017377), np.float32(0.52412987), np.float32(0.59687525), np.float32(0.6600549), np.float32(0.7274329), np.float32(0.811236), np.float32(0.8532247), np.float32(0.8780356), np.float32(0.9005028), np.float32(0.916317), np.float32(0.93306875), np.float32(0.9377457), np.float32(0.94907045), np.float32(0.9618151), np.float32(0.96855396), np.float32(0.9735643), np.float32(0.9762866), np.float32(0.9790764), np.float32(0.9811793), np.float32(0.98216474), np.float32(0.9839479), np.float32(0.98526055), np.float32(0.9854709), np.float32(0.9861253), np.float32(0.9866362), np.float32(0.986922), np.float32(0.98739314), np.float32(0.9878159), np.float32(0.9880036), np.float32(0.9877685), np.float32(0.98786724), np.float32(0.98814607), np.float32(0.98780525), np.float32(0.987928), np.float32(0.9883239), np.float32(0.9878685), np.float32(0.9880311), np.float32(0.986956), np.float32(0.98693395), np.float32(0.9861899), np.float32(0.9856778), np.float32(0.985721), np.float32(0.98470116), np.float32(0.98435956), np.float32(0.98311585), np.float32(0.9821454), np.float32(0.98128074), np.float32(0.98068684), np.float32(0.9809316), np.float32(0.9794662), np.float32(0.97905767), np.float32(0.978815), np.float32(0.9788562), np.float32(0.9786066), np.float32(0.979356), np.float32(0.9787633), np.float32(0.9779874), np.float32(0.97784346), np.float32(0.9785242), np.float32(0.97901833), np.float32(0.9773981), np.float32(0.97762877), np.float32(0.97824097), np.float32(0.97911125), np.float32(0.97902095), np.float32(0.9781894), np.float32(0.97851324), np.float32(0.9779664), np.float32(0.97759295), np.float32(0.9773663), np.float32(0.97695243), np.float32(0.97668546), np.float32(0.9765478), np.float32(0.9772185), np.float32(0.978028), np.float32(0.9771872), np.float32(0.97787505), np.float32(0.9772784), np.float32(0.9783155), np.float32(0.97787744), np.float32(0.9779043), np.float32(0.97807705), np.float32(0.97780013), np.float32(0.9774721), np.float32(0.9777109), np.float32(0.9776799), np.float32(0.97757316), np.float32(0.9776258), np.float32(0.9776758), np.float32(0.97757643), np.float32(0.97755814), np.float32(0.9774254), np.float32(0.9775236), np.float32(0.97713464), np.float32(0.9773267), np.float32(0.9772958), np.float32(0.9778701), np.float32(0.9771797), np.float32(0.9779991), np.float32(0.9776399), np.float32(0.97807795), np.float32(0.97795975), np.float32(0.977004), np.float32(0.97738826), np.float32(0.9776332), np.float32(0.9778562), np.float32(0.97759944), np.float32(0.9777955), np.float32(0.9771557), np.float32(0.9779994), np.float32(0.97755206), np.float32(0.9773842), np.float32(0.9776529), np.float32(0.9778993), np.float32(0.97795594), np.float32(0.9776938), np.float32(0.97766215), np.float32(0.97827715), np.float32(0.97899014), np.float32(0.9797084), np.float32(0.9790692), np.float32(0.97944605), np.float32(0.97951), np.float32(0.9803272), np.float32(0.97992927), np.float32(0.98014003), np.float32(0.9806913), np.float32(0.9808616), np.float32(0.9811834), np.float32(0.9808446), np.float32(0.98112464), np.float32(0.9812135), np.float32(0.9808677), np.float32(0.98089844), np.float32(0.98102635), np.float32(0.9805833), np.float32(0.98114544), np.float32(0.9814082), np.float32(0.9813881), np.float32(0.98176724), np.float32(0.9815212), np.float32(0.98157066), np.float32(0.98208296), np.float32(0.98193353), np.float32(0.9821975), np.float32(0.9824693), np.float32(0.98279506), np.float32(0.98283535), np.float32(0.9835955), np.float32(0.9837959), np.float32(0.98420113), np.float32(0.9840942), np.float32(0.9839675), np.float32(0.9840289), np.float32(0.98331267), np.float32(0.9834289), np.float32(0.9836168), np.float32(0.9834086), np.float32(0.98327625), np.float32(0.9834868), np.float32(0.98256475), np.float32(0.9833211), np.float32(0.9829396), np.float32(0.983108), np.float32(0.98304766), np.float32(0.98314923), np.float32(0.98290217), np.float32(0.9828267), np.float32(0.9818154), np.float32(0.9812215), np.float32(0.9809021), np.float32(0.9810672), np.float32(0.98003805), np.float32(0.9803121), np.float32(0.98062676), np.float32(0.9806754), np.float32(0.98013604), np.float32(0.9799653), np.float32(0.97979075), np.float32(0.9800924), np.float32(0.9798851), np.float32(0.9791987), np.float32(0.97909236), np.float32(0.97883224), np.float32(0.9779689), np.float32(0.97800875), np.float32(0.9768106), np.float32(0.9766352), np.float32(0.97504413), np.float32(0.97266364), np.float32(0.9704075), np.float32(0.9691356), np.float32(0.9669544), np.float32(0.9651478), np.float32(0.96316075), np.float32(0.964059), np.float32(0.96308976), np.float32(0.9631279), np.float32(0.9640039), np.float32(0.96729606), np.float32(0.9685102), np.float32(0.9698917), np.float32(0.9705578), np.float32(0.9701718), np.float32(0.97195035), np.float32(0.9713581), np.float32(0.97004414), np.float32(0.9689645), np.float32(0.97070324), np.float32(0.9695961), np.float32(0.9695005), np.float32(0.9708181), np.float32(0.9713587), np.float32(0.9729884), np.float32(0.9734442), np.float32(0.97375566), np.float32(0.97425973), np.float32(0.9745525), np.float32(0.9736916), np.float32(0.97443855), np.float32(0.97396857), np.float32(0.97353077), np.float32(0.9750503), np.float32(0.97447306), np.float32(0.97513604), np.float32(0.97486603), np.float32(0.97457653), np.float32(0.9739906), np.float32(0.97439164), np.float32(0.9737309), np.float32(0.97358805), np.float32(0.9744923), np.float32(0.9741408), np.float32(0.9736647), np.float32(0.97375566), np.float32(0.97526395), np.float32(0.97462326), np.float32(0.9752925), np.float32(0.9755973), np.float32(0.9758563), np.float32(0.9762765), np.float32(0.9773736), np.float32(0.97775036), np.float32(0.97826296), np.float32(0.9784304), np.float32(0.97845423), np.float32(0.9791986), np.float32(0.9791743), np.float32(0.97990453), np.float32(0.97961146), np.float32(0.9806229), np.float32(0.9814617), np.float32(0.98106927), np.float32(0.9812205), np.float32(0.9814652), np.float32(0.9812386), np.float32(0.981156), np.float32(0.9812909), np.float32(0.9809687), np.float32(0.98040843), np.float32(0.98029226), np.float32(0.9794723), np.float32(0.9791199), np.float32(0.97733706), np.float32(0.97496617), np.float32(0.9739838), np.float32(0.9754166), np.float32(0.9745602), np.float32(0.9724147), np.float32(0.97277075), np.float32(0.9717262), np.float32(0.9682256), np.float32(0.96543634), np.float32(0.96751994), np.float32(0.96291584), np.float32(0.9664765), np.float32(0.9654133), np.float32(0.9640715), np.float32(0.9619651), np.float32(0.957639), np.float32(0.96126163), np.float32(0.9619181), np.float32(0.9628065), np.float32(0.9640151), np.float32(0.96497536), np.float32(0.96755177), np.float32(0.9711278), np.float32(0.9724567), np.float32(0.9746841), np.float32(0.9732136), np.float32(0.9705766), np.float32(0.9736925), np.float32(0.9725753), np.float32(0.9737931), np.float32(0.97338694), np.float32(0.9724688), np.float32(0.9723938), np.float32(0.9716433), np.float32(0.9711662), np.float32(0.97168756), np.float32(0.96937424), np.float32(0.970423), np.float32(0.9709665), np.float32(0.9698785), np.float32(0.9692786), np.float32(0.9687317), np.float32(0.9692815), np.float32(0.96952283), np.float32(0.9686415), np.float32(0.9679037), np.float32(0.9661433), np.float32(0.9631601), np.float32(0.9610627), np.float32(0.95663804), np.float32(0.96105134), np.float32(0.9552647), np.float32(0.9536482), np.float32(0.95679957), np.float32(0.95384187), np.float32(0.96058434), np.float32(0.95629364), np.float32(0.9571497), np.float32(0.9568167), np.float32(0.96100456), np.float32(0.95897883), np.float32(0.958349), np.float32(0.9543534), np.float32(0.9545632), np.float32(0.9479793), np.float32(0.94223577), np.float32(0.9421292), np.float32(0.93691576), np.float32(0.92937714), np.float32(0.9219131), np.float32(0.90403736), np.float32(0.89595604), np.float32(0.8951781), np.float32(0.8963868), np.float32(0.89990014), np.float32(0.90672743), np.float32(0.9044266), np.float32(0.90714955), np.float32(0.91705513), np.float32(0.91354203), np.float32(0.9161786), np.float32(0.9229789), np.float32(0.9242546), np.float32(0.9315998), np.float32(0.9357166), np.float32(0.93448246), np.float32(0.93292946), np.float32(0.9023624), np.float32(0.8937535), np.float32(0.87910306), np.float32(0.86396474), np.float32(0.8370724), np.float32(0.83018625), np.float32(0.8089559), np.float32(0.77921486), np.float32(0.68878967), np.float32(0.6268286), np.float32(0.54594123), np.float32(0.5057627), np.float32(0.44226068), np.float32(0.3791396), np.float32(0.34934586), np.float32(0.3250226), np.float32(0.28212145), np.float32(0.25905707), np.float32(0.23667116), np.float32(0.20976332), np.float32(0.20745756), np.float32(0.18803209), np.float32(0.18481234), np.float32(0.17996643), np.float32(0.17011006), np.float32(0.15373755), np.float32(0.12869972), np.float32(0.12562889), np.float32(0.10692779), np.float32(0.09489811), np.float32(0.10388325), np.float32(0.103260145), np.float32(0.09377229), np.float32(0.07975928), np.float32(0.10045098), np.float32(0.092747085), np.float32(0.08689481), np.float32(0.09730536), np.float32(0.09911334), np.float32(0.08584079), np.float32(0.077946536), np.float32(0.08471841), np.float32(0.08363324), np.float32(0.08371335), np.float32(0.088478625), np.float32(0.105941914), np.float32(0.11868373), np.float32(0.123564355), np.float32(0.13740717), np.float32(0.16150567), np.float32(0.15720412), np.float32(0.1620823), np.float32(0.19409579), np.float32(0.21013539), np.float32(0.21371466), np.float32(0.19614053), np.float32(0.20698789), np.float32(0.21447316), np.float32(0.18875323), np.float32(0.17881748), np.float32(0.16493104), np.float32(0.15128483), np.float32(0.1532687), np.float32(0.13060036), np.float32(0.10657301), np.float32(0.09054133), np.float32(0.07786624), np.float32(0.077693924), np.float32(0.06310387), np.float32(0.045315847), np.float32(0.046351694), np.float32(0.04646484), np.float32(0.038606558), np.float32(0.035655163), np.float32(0.03992928), np.float32(0.036815792), np.float32(0.033559553), np.float32(0.03395594), np.float32(0.036365658), np.float32(0.04086029), np.float32(0.04100616), np.float32(0.0484506), np.float32(0.058784246), np.float32(0.06688407), np.float32(0.075429976), np.float32(0.08811333), np.float32(0.09646493), np.float32(0.09808867), np.float32(0.107397474), np.float32(0.12837994), np.float32(0.1271539), np.float32(0.13038146), np.float32(0.13744894), np.float32(0.14495932), np.float32(0.14934555), np.float32(0.15069856), np.float32(0.16532658), np.float32(0.16789694), np.float32(0.16050567), np.float32(0.15963864), np.float32(0.17275636), np.float32(0.16660601), np.float32(0.14471175), np.float32(0.13239488), np.float32(0.13388246), np.float32(0.11777086), np.float32(0.087046), np.float32(0.07864008), np.float32(0.07245401), np.float32(0.055120196), np.float32(0.053253103), np.float32(0.057499066), np.float32(0.05461343), np.float32(0.052117165), np.float32(0.06272278), np.float32(0.07209526), np.float32(0.069878235), np.float32(0.072746634), np.float32(0.07663898), np.float32(0.07965335), np.float32(0.0693478), np.float32(0.06611626), np.float32(0.06900706), np.float32(0.065658525), np.float32(0.056505166), np.float32(0.06419122), np.float32(0.07076339), np.float32(0.06974605), np.float32(0.06606264), np.float32(0.07876663), np.float32(0.08803844), np.float32(0.08692858), np.float32(0.087824725), np.float32(0.09080058), np.float32(0.083971865), np.float32(0.07391672), np.float32(0.0709875), np.float32(0.07074989), np.float32(0.060968902), np.float32(0.05247968), np.float32(0.054788828), np.float32(0.04759463), np.float32(0.040721312), np.float32(0.042058278), np.float32(0.048640404), np.float32(0.046865817), np.float32(0.04461366), np.float32(0.049905173), np.float32(0.048958834), np.float32(0.042269282), np.float32(0.042695574), np.float32(0.046517435), np.float32(0.04304614), np.float32(0.039241184), np.float32(0.040763337), np.float32(0.03768854), np.float32(0.03327603), np.float32(0.04164173), np.float32(0.050327785), np.float32(0.050424494), np.float32(0.054962166), np.float32(0.07048778), np.float32(0.08479607), np.float32(0.098875865), np.float32(0.10444911), np.float32(0.12874582), np.float32(0.14178135), np.float32(0.12796624), np.float32(0.12968513), np.float32(0.13984294), np.float32(0.1351405), np.float32(0.12496023), np.float32(0.1357014), np.float32(0.1441202), np.float32(0.13076857), np.float32(0.120473936), np.float32(0.14118078), np.float32(0.14613055), np.float32(0.11171479), np.float32(0.103405036), np.float32(0.11418379), np.float32(0.091642186), np.float32(0.080138125), np.float32(0.08584223), np.float32(0.081872396), np.float32(0.062462486), np.float32(0.051117234), np.float32(0.055261027), np.float32(0.05925354), np.float32(0.04803024), np.float32(0.044376496), np.float32(0.05318033), np.float32(0.05978958), np.float32(0.05626076), np.float32(0.0620379), np.float32(0.08104947), np.float32(0.09050905), np.float32(0.1006784), np.float32(0.12043316), np.float32(0.13851054), np.float32(0.12528287), np.float32(0.1292121), np.float32(0.14042106), np.float32(0.13260558), np.float32(0.13034308), np.float32(0.1403118), np.float32(0.1333165), np.float32(0.11509577), np.float32(0.108049676), np.float32(0.12234134), np.float32(0.111416586), np.float32(0.09046992), np.float32(0.09332093), np.float32(0.08670431), np.float32(0.076906025), np.float32(0.06481776), np.float32(0.05426987), np.float32(0.05064485), np.float32(0.041711234), np.float32(0.040026166), np.float32(0.03700169), np.float32(0.037384976), np.float32(0.039769877), np.float32(0.041173138), np.float32(0.042625632), np.float32(0.045491043), np.float32(0.047266975), np.float32(0.04606039), np.float32(0.049115088), np.float32(0.045595758), np.float32(0.052149337), np.float32(0.05708487), np.float32(0.054087095), np.float32(0.051288635), np.float32(0.055586774), np.float32(0.057532553), np.float32(0.049158942), np.float32(0.053928707), np.float32(0.060731556), np.float32(0.05653697), np.float32(0.051908884), np.float32(0.058829337), np.float32(0.065109216), np.float32(0.057136107), np.float32(0.053334095), np.float32(0.050982658), np.float32(0.043125477), np.float32(0.042508643), np.float32(0.035074115), np.float32(0.03027845), np.float32(0.030752994), np.float32(0.03002904), np.float32(0.024036512), np.float32(0.022706326), np.float32(0.023662461), np.float32(0.021152675), np.float32(0.02044269), np.float32(0.022141363), np.float32(0.023728874), np.float32(0.026429174), np.float32(0.029586772), np.float32(0.031797323), np.float32(0.032231096), np.float32(0.03851195), np.float32(0.045561325), np.float32(0.046504714), np.float32(0.04960408), np.float32(0.05815357), np.float32(0.056583647), np.float32(0.05243293), np.float32(0.05160467), np.float32(0.05200401), np.float32(0.0485322), np.float32(0.05002974), np.float32(0.05242538), np.float32(0.05784586), np.float32(0.062555745), np.float32(0.07157318), np.float32(0.06734085), np.float32(0.0744521), np.float32(0.09032349), np.float32(0.07783567), np.float32(0.068958), np.float32(0.0862015), np.float32(0.09110346), np.float32(0.08189988), np.float32(0.08082484), np.float32(0.07420129), np.float32(0.059098117), np.float32(0.060327586), np.float32(0.057127863), np.float32(0.054293633), np.float32(0.052948907), np.float32(0.05714081), np.float32(0.056308683), np.float32(0.052888673), np.float32(0.051459428), np.float32(0.051828466), np.float32(0.04542363), np.float32(0.04050039), np.float32(0.040432863), np.float32(0.038749993), np.float32(0.034864053), np.float32(0.033698693), np.float32(0.03399939), np.float32(0.038114842), np.float32(0.037764557), np.float32(0.036720388), np.float32(0.039773803), np.float32(0.03809858), np.float32(0.03727213), np.float32(0.037327375), np.float32(0.037770417), np.float32(0.036800046), np.float32(0.034991622), np.float32(0.037027493), np.float32(0.04076301), np.float32(0.040548585), np.float32(0.044061106), np.float32(0.048632365), np.float32(0.058673035), np.float32(0.070305705), np.float32(0.074892655), np.float32(0.091309994), np.float32(0.104458965), np.float32(0.11246471), np.float32(0.11772317), np.float32(0.1278504), np.float32(0.12940516), np.float32(0.11611962), np.float32(0.114348456), np.float32(0.1155254), np.float32(0.09912152), np.float32(0.09773735), np.float32(0.09265236), np.float32(0.07824714), np.float32(0.07509491), np.float32(0.080406375), np.float32(0.09152149), np.float32(0.08116392), np.float32(0.07022792), np.float32(0.07165038), np.float32(0.0681329), np.float32(0.068757266), np.float32(0.056117024), np.float32(0.049956564), np.float32(0.04806339), np.float32(0.042841118), np.float32(0.04006609), np.float32(0.037512124), np.float32(0.035465155), np.float32(0.030055774), np.float32(0.02703388), np.float32(0.029585281), np.float32(0.028203424), np.float32(0.026954662), np.float32(0.029049952), np.float32(0.036573775), np.float32(0.037983257), np.float32(0.040459882), np.float32(0.044838976), np.float32(0.048029173), np.float32(0.048550542), np.float32(0.055963207), np.float32(0.057938304), np.float32(0.06006457), np.float32(0.059520368), np.float32(0.06668498), np.float32(0.07647065), np.float32(0.07942661), np.float32(0.07897044), np.float32(0.08575348), np.float32(0.08690323), np.float32(0.07977067), np.float32(0.08055358), np.float32(0.08111241), np.float32(0.07505635), np.float32(0.07226758), np.float32(0.07359048), np.float32(0.06952829), np.float32(0.06675248), np.float32(0.06272909), np.float32(0.05300777), np.float32(0.051331323), np.float32(0.04653808), np.float32(0.04413212), np.float32(0.04150646), np.float32(0.034091033), np.float32(0.031567056), np.float32(0.028159022), np.float32(0.023863016), np.float32(0.019259349), np.float32(0.019347537), np.float32(0.018779589), np.float32(0.019221274), np.float32(0.019666955), np.float32(0.024260148), np.float32(0.022602292), np.float32(0.02435447), np.float32(0.035418157), np.float32(0.04137616), np.float32(0.04449104), np.float32(0.049815707), np.float32(0.07034829), np.float32(0.0819961), np.float32(0.082405664), np.float32(0.09802739), np.float32(0.09996078), np.float32(0.098098576), np.float32(0.10847285), np.float32(0.11287084), np.float32(0.11576572), np.float32(0.11787856), np.float32(0.12834829), np.float32(0.13754253), np.float32(0.13232145), np.float32(0.121076636), np.float32(0.14216182), np.float32(0.14371842), np.float32(0.13158031), np.float32(0.11613358), np.float32(0.117860116), np.float32(0.11542565), np.float32(0.09953697), np.float32(0.093180135), np.float32(0.09072331), np.float32(0.08212508), np.float32(0.06989844), np.float32(0.069505736), np.float32(0.06618681), np.float32(0.06327654), np.float32(0.0649423), np.float32(0.067195326), np.float32(0.06792546), np.float32(0.07953798), np.float32(0.08038335), np.float32(0.08398993), np.float32(0.082737), np.float32(0.07831414), np.float32(0.08407077), np.float32(0.08067382), np.float32(0.08898161), np.float32(0.08053262), np.float32(0.089299776), np.float32(0.09962201), np.float32(0.09802435), np.float32(0.10445861), np.float32(0.11577602), np.float32(0.11886205), np.float32(0.10899481), np.float32(0.11200253), np.float32(0.11792582), np.float32(0.10762671), np.float32(0.10606709), np.float32(0.09911245), np.float32(0.100537784), np.float32(0.096182205), np.float32(0.08081555), np.float32(0.082611136), np.float32(0.10066552), np.float32(0.098776475), np.float32(0.11008162), np.float32(0.12679541), np.float32(0.14441285), np.float32(0.16247799), np.float32(0.16832894), np.float32(0.19762987), np.float32(0.2185859), np.float32(0.238468), np.float32(0.2714164), np.float32(0.29570052), np.float32(0.30025324), np.float32(0.32627028), np.float32(0.3998425), np.float32(0.44059607), np.float32(0.45808238), np.float32(0.48257473), np.float32(0.54072756), np.float32(0.58336437), np.float32(0.555524), np.float32(0.57881683), np.float32(0.60543793), np.float32(0.5976888), np.float32(0.53772086), np.float32(0.54231954), np.float32(0.5416607), np.float32(0.5524468), np.float32(0.5808323), np.float32(0.632248), np.float32(0.7181343), np.float32(0.7298292), np.float32(0.7365977), np.float32(0.7214472), np.float32(0.35438335), np.float32(0.33761418), np.float32(0.3631947), np.float32(0.3634855), np.float32(0.40013105), np.float32(0.40427315), np.float32(0.42568251), np.float32(0.52314615), np.float32(0.5608714), np.float32(0.5882484), np.float32(0.6408004), np.float32(0.69728076), np.float32(0.73306847), np.float32(0.7804963), np.float32(0.83744085), np.float32(0.8686924), np.float32(0.9000003), np.float32(0.9213197), np.float32(0.93852526), np.float32(0.94925946), np.float32(0.96145505), np.float32(0.9672231), np.float32(0.9718713), np.float32(0.9755096), np.float32(0.97570145), np.float32(0.97819155), np.float32(0.9779856), np.float32(0.97754455), np.float32(0.97746116), np.float32(0.9781108), np.float32(0.978026), np.float32(0.9786809), np.float32(0.97858196), np.float32(0.9781753), np.float32(0.9778016), np.float32(0.978519), np.float32(0.9781421), np.float32(0.97864497), np.float32(0.97882766), np.float32(0.9794073), np.float32(0.97858334), np.float32(0.97793007), np.float32(0.97734797), np.float32(0.97757804), np.float32(0.975802), np.float32(0.97388566), np.float32(0.97327846), np.float32(0.97134554), np.float32(0.9694856), np.float32(0.96949166), np.float32(0.9709542), np.float32(0.97004247), np.float32(0.9673081), np.float32(0.9650464), np.float32(0.9633549), np.float32(0.9588565), np.float32(0.9500384), np.float32(0.9438203), np.float32(0.9379294), np.float32(0.9108885), np.float32(0.8812608), np.float32(0.8777638), np.float32(0.8283969), np.float32(0.7665903), np.float32(0.71919155), np.float32(0.7051848), np.float32(0.6378366), np.float32(0.56745046), np.float32(0.5491888), np.float32(0.49578723), np.float32(0.46664944), np.float32(0.4277471), np.float32(0.41744992), np.float32(0.34870577), np.float32(0.26099813), np.float32(0.24384417), np.float32(0.18079732), np.float32(0.14143866), np.float32(0.13492584), np.float32(0.11236908), np.float32(0.10346051), np.float32(0.0945512), np.float32(0.10147213), np.float32(0.086771056), np.float32(0.08742515), np.float32(0.08894425), np.float32(0.078191884), np.float32(0.083754584), np.float32(0.08092523), np.float32(0.09656765), np.float32(0.11464557), np.float32(0.11589441), np.float32(0.12238651), np.float32(0.13633725), np.float32(0.16230145), np.float32(0.15714039), np.float32(0.15575877), np.float32(0.15397716), np.float32(0.16392398), np.float32(0.14798225), np.float32(0.14043793), np.float32(0.15349525), np.float32(0.12128713), np.float32(0.1041896), np.float32(0.10411141), np.float32(0.08889745), np.float32(0.07167224), np.float32(0.071012355), np.float32(0.06612602), np.float32(0.060111094), np.float32(0.051901434), np.float32(0.05006897), np.float32(0.047076542), np.float32(0.04341129), np.float32(0.04264357), np.float32(0.04286569), np.float32(0.04150336), np.float32(0.04062765), np.float32(0.037285674), np.float32(0.038475223), np.float32(0.04254476), np.float32(0.037356652), np.float32(0.034307096), np.float32(0.03450738), np.float32(0.036370765), np.float32(0.03287248), np.float32(0.035499506), np.float32(0.036230385), np.float32(0.040380973), np.float32(0.040605064), np.float32(0.042380873), np.float32(0.045146197), np.float32(0.04668534), np.float32(0.048369255), np.float32(0.0501366), np.float32(0.054878756), np.float32(0.058691632), np.float32(0.06269457), np.float32(0.07301562), np.float32(0.08532217), np.float32(0.082910955), np.float32(0.081526324), np.float32(0.079596005), np.float32(0.077696554), np.float32(0.07168508), np.float32(0.062906444), np.float32(0.05784099), np.float32(0.054769494), np.float32(0.051815998), np.float32(0.047169227), np.float32(0.05256013), np.float32(0.061839584), np.float32(0.072551504), np.float32(0.07744052), np.float32(0.09027475), np.float32(0.09649338), np.float32(0.09436344), np.float32(0.10012418), np.float32(0.10191983), np.float32(0.09499571), np.float32(0.07784272), np.float32(0.07126568), np.float32(0.069838114), np.float32(0.06311967), np.float32(0.052954707), np.float32(0.04973882), np.float32(0.051328927), np.float32(0.044457484), np.float32(0.042403962), np.float32(0.043000687), np.float32(0.043885473), np.float32(0.040406417), np.float32(0.04069015), np.float32(0.052403074), np.float32(0.059838876), np.float32(0.056851808), np.float32(0.0601587), np.float32(0.07102511), np.float32(0.07073741), np.float32(0.08423345), np.float32(0.100330584), np.float32(0.10697371), np.float32(0.11650055), np.float32(0.1272325), np.float32(0.16007309), np.float32(0.17971417), np.float32(0.18709259), np.float32(0.2083678), np.float32(0.23449549), np.float32(0.25876018), np.float32(0.28756964), np.float32(0.28330877), np.float32(0.2762528), np.float32(0.31734), np.float32(0.3735631), np.float32(0.45547536), np.float32(0.5012553), np.float32(0.5150169), np.float32(0.46603838), np.float32(0.51700974), np.float32(0.53239155), np.float32(0.5494318), np.float32(0.5054825), np.float32(0.49329025), np.float32(0.4773055), np.float32(0.50118136), np.float32(0.50735635), np.float32(0.5070722), np.float32(0.5484639), np.float32(0.5557194), np.float32(0.52227604), np.float32(0.5035221), np.float32(0.5411242), np.float32(0.55251056), np.float32(0.5768232), np.float32(0.61626863), np.float32(0.66667557), np.float32(0.5857409), np.float32(0.54603577), np.float32(0.5106304), np.float32(0.50066376), np.float32(0.45412436), np.float32(0.45010787), np.float32(0.4596543), np.float32(0.45237976), np.float32(0.43851936), np.float32(0.45096722), np.float32(0.45028198), np.float32(0.49018863), np.float32(0.46624815), np.float32(0.44384065), np.float32(0.4147456), np.float32(0.34086585), np.float32(0.3416435), np.float32(0.34136066), np.float32(0.34272575), np.float32(0.34700078), np.float32(0.3848469), np.float32(0.40727514), np.float32(0.41270545), np.float32(0.47192475), np.float32(0.5098228), np.float32(0.52303636), np.float32(0.543746), np.float32(0.5768438), np.float32(0.61067873), np.float32(0.6185493), np.float32(0.6699796), np.float32(0.6650499), np.float32(0.68962973), np.float32(0.6460097), np.float32(0.62961864), np.float32(0.57878023), np.float32(0.53840417), np.float32(0.47930038), np.float32(0.43962023), np.float32(0.39686412), np.float32(0.39805758), np.float32(0.41306752), np.float32(0.39045075), np.float32(0.32695565), np.float32(0.25616887), np.float32(0.21941355), np.float32(0.20466134), np.float32(0.20161526), np.float32(0.17276454), np.float32(0.15160458), np.float32(0.13357843), np.float32(0.110008), np.float32(0.095297895), np.float32(0.079849675), np.float32(0.06465381), np.float32(0.062339067), np.float32(0.05886461), np.float32(0.058485173), np.float32(0.06297786), np.float32(0.06258236), np.float32(0.07230116), np.float32(0.07810712), np.float32(0.091662034), np.float32(0.0898525), np.float32(0.09981082), np.float32(0.09596822), np.float32(0.110812716), np.float32(0.10478936), np.float32(0.08751807), np.float32(0.08214141), np.float32(0.08362839), np.float32(0.06576435), np.float32(0.059222084), np.float32(0.06181924), np.float32(0.05914165), np.float32(0.057225466), np.float32(0.05709184), np.float32(0.052721392), np.float32(0.053430565), np.float32(0.05409486), np.float32(0.057261504), np.float32(0.054218203), np.float32(0.04561159), np.float32(0.053341363), np.float32(0.058416896), np.float32(0.04874221), np.float32(0.048902582), np.float32(0.052773725), np.float32(0.04631897), np.float32(0.048575386), np.float32(0.042218648), np.float32(0.038240675), np.float32(0.03867705), np.float32(0.044495482), np.float32(0.045408953), np.float32(0.041609973), np.float32(0.04279854), np.float32(0.040314488), np.float32(0.039797172), np.float32(0.03890714), np.float32(0.03773122), np.float32(0.039417833), np.float32(0.0408152), np.float32(0.04690398), np.float32(0.048457295), np.float32(0.053778082), np.float32(0.05954101), np.float32(0.056877676), np.float32(0.05098913), np.float32(0.058420025), np.float32(0.05567978), np.float32(0.055710338), np.float32(0.055413667), np.float32(0.049698785), np.float32(0.047809925), np.float32(0.049194492), np.float32(0.05188133), np.float32(0.04652327), np.float32(0.043176416), np.float32(0.041379537), np.float32(0.040352557), np.float32(0.0392272), np.float32(0.037912875), np.float32(0.041828256), np.float32(0.040908325), np.float32(0.045073383), np.float32(0.047230422), np.float32(0.044487223), np.float32(0.044510417), np.float32(0.040612206), np.float32(0.040102307), np.float32(0.03673552), np.float32(0.039840207), np.float32(0.036231343), np.float32(0.03615404), np.float32(0.036165323), np.float32(0.0429826), np.float32(0.04473992), np.float32(0.044692263), np.float32(0.056168202), np.float32(0.060148418), np.float32(0.056631226), np.float32(0.055949226), np.float32(0.06595792), np.float32(0.0670691), np.float32(0.059525393), np.float32(0.061139762), np.float32(0.062278107), np.float32(0.054521035), np.float32(0.054015283), np.float32(0.05679197), np.float32(0.05717247), np.float32(0.05746343), np.float32(0.060475584), np.float32(0.06383665), np.float32(0.072062925), np.float32(0.07480936), np.float32(0.08547327), np.float32(0.09830609), np.float32(0.0957497), np.float32(0.10498077), np.float32(0.12615824), np.float32(0.13063177), np.float32(0.12569411), np.float32(0.14460838), np.float32(0.15021396), np.float32(0.1521027), np.float32(0.13520525), np.float32(0.14466578), np.float32(0.14238636), np.float32(0.1371021), np.float32(0.13903514), np.float32(0.14035961), np.float32(0.13977876), np.float32(0.12935805), np.float32(0.13554746), np.float32(0.12515275), np.float32(0.108295396), np.float32(0.10810658), np.float32(0.11104423), np.float32(0.10705982), np.float32(0.09176744), np.float32(0.095949024), np.float32(0.11437185), np.float32(0.12345388), np.float32(0.12865224), np.float32(0.15069276), np.float32(0.15777881), np.float32(0.14764607), np.float32(0.16593257), np.float32(0.19870715), np.float32(0.2050923), np.float32(0.2158299), np.float32(0.2304052), np.float32(0.25051695), np.float32(0.22096021), np.float32(0.0042514447), np.float32(0.006845369)], 'SHEHRFHMFSSVEYEGQLYMTPQNFIESVTMSEPRKQKAKKETEKSMLLQRFLNGLEARKRRIKCVRLKERGRECIISYTEYLFLLCILTKPHAGFKIAFNMFDADGNQMVDKREFLVLQEIFRKKNEKKSRKGDAEKSAQLSMQLYGYQVAPMNSVLKKDNQEFVARSYWDVLRRSTSQVLFSDLAERADDSITIDTTLLVHFFGKKGKAELTFDDFYRFMDNLQTEVLEIEFLTYSKGMTTISEEDFAKILLRFTNVENISAYLDNVRHCIPDEK': [np.float32(0.89130664), np.float32(0.92398953), np.float32(0.90890145), np.float32(0.89666677), np.float32(0.9089056), np.float32(0.8999903), np.float32(0.905948), np.float32(0.89151675), np.float32(0.8308355), np.float32(0.77408314), np.float32(0.64683807), np.float32(0.6348272), np.float32(0.74164313), np.float32(0.83279645), np.float32(0.83431476), np.float32(0.8329595), np.float32(0.8906649), np.float32(0.8716824), np.float32(0.8734616), np.float32(0.84678537), np.float32(0.78046495), np.float32(0.73592633), np.float32(0.7778688), np.float32(0.7516159), np.float32(0.72663116), np.float32(0.76619345), np.float32(0.7988289), np.float32(0.7390512), np.float32(0.7747535), np.float32(0.74550956), np.float32(0.72014797), np.float32(0.7708255), np.float32(0.8045659), np.float32(0.80719316), np.float32(0.79475236), np.float32(0.7812493), np.float32(0.750838), np.float32(0.74628264), np.float32(0.74956924), np.float32(0.7347168), np.float32(0.6809808), np.float32(0.64466685), np.float32(0.63253057), np.float32(0.6096162), np.float32(0.57743555), np.float32(0.5621664), np.float32(0.55096483), np.float32(0.5046458), np.float32(0.48553896), np.float32(0.38359532), np.float32(0.37323052), np.float32(0.28688025), np.float32(0.25403246), np.float32(0.23698679), np.float32(0.24173456), np.float32(0.23738623), np.float32(0.21820894), np.float32(0.22065397), np.float32(0.22434042), np.float32(0.23228344), np.float32(0.23197296), np.float32(0.24975021), np.float32(0.2493983), np.float32(0.22516902), np.float32(0.20680855), np.float32(0.19686224), np.float32(0.16764514), np.float32(0.1349593), np.float32(0.1273287), np.float32(0.10994174), np.float32(0.09167392), np.float32(0.08627191), np.float32(0.07273007), np.float32(0.06549142), np.float32(0.062137544), np.float32(0.06250451), np.float32(0.06195334), np.float32(0.06432197), np.float32(0.06565708), np.float32(0.06091116), np.float32(0.066602275), np.float32(0.061637837), np.float32(0.054864388), np.float32(0.040879756), np.float32(0.03974865), np.float32(0.036247395), np.float32(0.029919885), np.float32(0.029403877), np.float32(0.028874062), np.float32(0.028303666), np.float32(0.028493052), np.float32(0.030202484), np.float32(0.034673262), np.float32(0.041446917), np.float32(0.05608078), np.float32(0.059181917), np.float32(0.06624961), np.float32(0.07795781), np.float32(0.08180897), np.float32(0.0852779), np.float32(0.089598686), np.float32(0.096476376), np.float32(0.10623973), np.float32(0.09949903), np.float32(0.089204155), np.float32(0.080081165), np.float32(0.07871972), np.float32(0.07758728), np.float32(0.07761885), np.float32(0.071107455), np.float32(0.06528811), np.float32(0.06717988), np.float32(0.07059368), np.float32(0.0790423), np.float32(0.08483259), np.float32(0.0981862), np.float32(0.107915945), np.float32(0.11323673), np.float32(0.11118675), np.float32(0.11825208), np.float32(0.12808032), np.float32(0.1342766), np.float32(0.1460835), np.float32(0.17402364), np.float32(0.17848471), np.float32(0.19687746), np.float32(0.21096967), np.float32(0.20704682), np.float32(0.22406265), np.float32(0.24310882), np.float32(0.23566253), np.float32(0.24893944), np.float32(0.27592954), np.float32(0.28890753), np.float32(0.30504322), np.float32(0.32000497), np.float32(0.28303435), np.float32(0.22884269), np.float32(0.19627582), np.float32(0.16568036), np.float32(0.15225405), np.float32(0.13557746), np.float32(0.115369976), np.float32(0.11114965), np.float32(0.10967213), np.float32(0.08923618), np.float32(0.08494182), np.float32(0.08565419), np.float32(0.09872937), np.float32(0.0996009), np.float32(0.09675537), np.float32(0.10622073), np.float32(0.12436383), np.float32(0.12260823), np.float32(0.12247468), np.float32(0.12599117), np.float32(0.12852508), np.float32(0.123616725), np.float32(0.123650044), np.float32(0.11772192), np.float32(0.11136195), np.float32(0.10444135), np.float32(0.09529468), np.float32(0.0966762), np.float32(0.093182676), np.float32(0.09540682), np.float32(0.09930003), np.float32(0.089579746), np.float32(0.08881085), np.float32(0.08559003), np.float32(0.08498319), np.float32(0.075789884), np.float32(0.07007096), np.float32(0.0671464), np.float32(0.05709302), np.float32(0.055682816), np.float32(0.056473568), np.float32(0.059876885), np.float32(0.06317918), np.float32(0.0743765), np.float32(0.07355761), np.float32(0.08157949), np.float32(0.08224185), np.float32(0.09655889), np.float32(0.106180124), np.float32(0.107560016), np.float32(0.1166201), np.float32(0.11003307), np.float32(0.09778144), np.float32(0.08471704), np.float32(0.08404776), np.float32(0.08111886), np.float32(0.06748732), np.float32(0.06022562), np.float32(0.06556733), np.float32(0.07424761), np.float32(0.07861022), np.float32(0.085642956), np.float32(0.10378297), np.float32(0.099116914), np.float32(0.09225045), np.float32(0.08686617), np.float32(0.09380204), np.float32(0.080052376), np.float32(0.07617431), np.float32(0.079535), np.float32(0.07064939), np.float32(0.063273124), np.float32(0.07830251), np.float32(0.0700972), np.float32(0.06846418), np.float32(0.072371446), np.float32(0.08867805), np.float32(0.09595244), np.float32(0.10327474), np.float32(0.113732055), np.float32(0.12669018), np.float32(0.12137543), np.float32(0.11959996), np.float32(0.108304925), np.float32(0.090116374), np.float32(0.08744903), np.float32(0.07150604), np.float32(0.06708338), np.float32(0.0591388), np.float32(0.058355547), np.float32(0.059444916), np.float32(0.06990297), np.float32(0.06622256), np.float32(0.06851059), np.float32(0.08509396), np.float32(0.0934564), np.float32(0.08694382), np.float32(0.0966743), np.float32(0.111403786), np.float32(0.13269429), np.float32(0.11321812), np.float32(0.10822823), np.float32(0.10232919), np.float32(0.106377944), np.float32(0.085160024), np.float32(0.08756672), np.float32(0.09231104), np.float32(0.08924394), np.float32(0.086565726), np.float32(0.08610995), np.float32(0.10390869), np.float32(0.10487876), np.float32(0.119914465), np.float32(0.12010244), np.float32(0.10472298), np.float32(0.093550175), np.float32(0.093011215), np.float32(0.09299796), np.float32(0.08096895), np.float32(0.08581971), np.float32(0.08870228), np.float32(0.080499254), np.float32(0.07571745), np.float32(0.082150534), np.float32(0.083609335), np.float32(0.08211662), np.float32(0.10892723), np.float32(0.11504959), np.float32(0.14198884), np.float32(0.17972443), np.float32(0.19152497), np.float32(0.20128666), np.float32(0.20949037), np.float32(0.22610305), np.float32(0.20320252), np.float32(0.21722488), np.float32(0.17466317), np.float32(0.17567821), np.float32(0.2015323), np.float32(0.2055075), np.float32(0.20865165)], 'MEDELSTKVLQPTPWRVKSSNCEVTREEEEEGMENSMTSKSQSKAREHMKELERLQEKDPEFYQFLKEHDKELLAFNDEGIDEDDEIDMEDDDIDMENAEIPEDDEADASDLEKVANKAENEDKSSKNVITTEMVDSWCNSIRENAKLGAIRSLMRAFRTACHYGDDEQDESSTKFNIMSSGVFNKIMLFVLSEMDGILRSLLKLPTSGGKKETINNLMGTKQWKDHNHLVKSYLGNALHILNQMTDMEMISFTLRRLRYSSIFLTTFPSLLRRYIKVTLHFWGTGGGALPVVSFLFIRDLCIRLGSDCLDECFKGIYRAYVLNCQFVNAVKLQHIQFLGNCVIELLGVDLPIAYQHAFVFIRQLGMILREALNMRTKEAFRKVYEWKFINCLELWTGAVCAYGSEADFRPLAYPLTQIISGVARLVPTARYFPLRLRCARMLNRIASSTGTFIPVSLLLLDMLEMKELNKPPTGGAGKAVNLQSVLKVSKPTLKTRAFQEACVFSVVEELAEHLAQWSYSVAFLELSFIPAVRLRSFCKATKIERFRREMRQLIHNIQANSEFTNERRMCISFLPNDPAATTFLEAEKKSGASPLSQYVATLHQRAQQRNESLMGSSVLVGSRSSIFGNKMSEHDEDDTMNEDGAAVFNSSWFPGSDSKAKLSKEGKKKKKKKMQEKQEEAITDDVVEDLILSSDEDGSLNDTSSAGEEDEEAKSVPSKQQRKKQSTIDMPSSGNKDKAKPTLPMKKSKKRKPSTGVSKKDIHIHKKSKKRKKTN': [np.float32(0.93869823), np.float32(0.9266303), np.float32(0.92329746), np.float32(0.927134), np.float32(0.9325366), np.float32(0.9345646), np.float32(0.9366026), np.float32(0.92589116), np.float32(0.92359245), np.float32(0.91515106), np.float32(0.90266746), np.float32(0.9168361), np.float32(0.91169155), np.float32(0.9118239), np.float32(0.9204656), np.float32(0.9179461), np.float32(0.91974604), np.float32(0.9224594), np.float32(0.9300042), np.float32(0.93580097), np.float32(0.9272547), np.float32(0.9204965), np.float32(0.90757966), np.float32(0.9066319), np.float32(0.9066068), np.float32(0.9169929), np.float32(0.90632033), np.float32(0.8927209), np.float32(0.8847898), np.float32(0.8714225), np.float32(0.8436202), np.float32(0.82783365), np.float32(0.84048873), np.float32(0.8127367), np.float32(0.81395066), np.float32(0.80580664), np.float32(0.8032868), np.float32(0.79604185), np.float32(0.7845377), np.float32(0.7698864), np.float32(0.76595813), np.float32(0.76031643), np.float32(0.76525056), np.float32(0.75823635), np.float32(0.7570841), np.float32(0.7613293), np.float32(0.74705386), np.float32(0.72787315), np.float32(0.71487963), np.float32(0.7100894), np.float32(0.6934972), np.float32(0.663441), np.float32(0.6485672), np.float32(0.633299), np.float32(0.6043246), np.float32(0.60475856), np.float32(0.59524673), np.float32(0.5807853), np.float32(0.57433826), np.float32(0.5870697), np.float32(0.6004859), np.float32(0.60735244), np.float32(0.6057529), np.float32(0.6056757), np.float32(0.6092647), np.float32(0.63289875), np.float32(0.6460022), np.float32(0.67427945), np.float32(0.68387616), np.float32(0.6805435), np.float32(0.69321024), np.float32(0.74534243), np.float32(0.765), np.float32(0.78397167), np.float32(0.80369806), np.float32(0.821811), np.float32(0.8392272), np.float32(0.8508158), np.float32(0.8687603), np.float32(0.87719434), np.float32(0.88818884), np.float32(0.901473), np.float32(0.90957093), np.float32(0.9164223), np.float32(0.92818606), np.float32(0.94073504), np.float32(0.9495797), np.float32(0.955444), np.float32(0.9593929), np.float32(0.9638115), np.float32(0.96381307), np.float32(0.9647566), np.float32(0.9672135), np.float32(0.96726483), np.float32(0.96934915), np.float32(0.96999836), np.float32(0.97120404), np.float32(0.9673822), np.float32(0.9617617), np.float32(0.96417415), np.float32(0.96173054), np.float32(0.95901173), np.float32(0.95996445), np.float32(0.9554909), np.float32(0.94876313), np.float32(0.9496565), np.float32(0.95121413), np.float32(0.9498968), np.float32(0.9462511), np.float32(0.9394266), np.float32(0.93534416), np.float32(0.93684053), np.float32(0.93498594), np.float32(0.9425664), np.float32(0.94594496), np.float32(0.94434446), np.float32(0.9516059), np.float32(0.9488375), np.float32(0.92889446), np.float32(0.9181409), np.float32(0.89387876), np.float32(0.8821659), np.float32(0.8528525), np.float32(0.84394693), np.float32(0.8436268), np.float32(0.8180446), np.float32(0.7414591), np.float32(0.69868696), np.float32(0.6987452), np.float32(0.65987206), np.float32(0.5592179), np.float32(0.5306987), np.float32(0.49489027), np.float32(0.434044), np.float32(0.37808207), np.float32(0.37173146), np.float32(0.33085492), np.float32(0.28982845), np.float32(0.26018336), np.float32(0.20886965), np.float32(0.19640252), np.float32(0.18362358), np.float32(0.14797516), np.float32(0.119214535), np.float32(0.09804835), np.float32(0.08801509), np.float32(0.0695278), np.float32(0.06788957), np.float32(0.064325646), np.float32(0.059785407), np.float32(0.061727986), np.float32(0.06430977), np.float32(0.064069666), np.float32(0.06435475), np.float32(0.06872519), np.float32(0.07112113), np.float32(0.07271598), np.float32(0.07419998), np.float32(0.080324404), np.float32(0.09179084), np.float32(0.103160895), np.float32(0.11344644), np.float32(0.122867726), np.float32(0.1521422), np.float32(0.1544344), np.float32(0.16859572), np.float32(0.17248061), np.float32(0.17002049), np.float32(0.17079307), np.float32(0.17737255), np.float32(0.19581363), np.float32(0.20029788), np.float32(0.17332058), np.float32(0.19190972), np.float32(0.18533683), np.float32(0.15039836), np.float32(0.13346484), np.float32(0.1344155), np.float32(0.13259114), np.float32(0.0960854), np.float32(0.07020038), np.float32(0.06601499), np.float32(0.057788372), np.float32(0.04391935), np.float32(0.037213616), np.float32(0.03477976), np.float32(0.029594343), np.float32(0.02499429), np.float32(0.027333772), np.float32(0.02752205), np.float32(0.025714813), np.float32(0.024313087), np.float32(0.026252795), np.float32(0.02511476), np.float32(0.023477297), np.float32(0.025002927), np.float32(0.029181177), np.float32(0.03239781), np.float32(0.032370407), np.float32(0.037587214), np.float32(0.049693402), np.float32(0.055859607), np.float32(0.066258445), np.float32(0.07428167), np.float32(0.094598934), np.float32(0.09825208), np.float32(0.100099795), np.float32(0.11001402), np.float32(0.124468245), np.float32(0.13534443), np.float32(0.16201568), np.float32(0.18550895), np.float32(0.17862375), np.float32(0.2088484), np.float32(0.23023756), np.float32(0.22416008), np.float32(0.20405397), np.float32(0.21761197), np.float32(0.20314917), np.float32(0.16651565), np.float32(0.1578792), np.float32(0.15330769), np.float32(0.12754408), np.float32(0.100470446), np.float32(0.09579225), np.float32(0.08413244), np.float32(0.07394959), np.float32(0.07452336), np.float32(0.07422949), np.float32(0.06720691), np.float32(0.0585408), np.float32(0.057863683), np.float32(0.056225866), np.float32(0.053578164), np.float32(0.050872445), np.float32(0.048819114), np.float32(0.048968993), np.float32(0.047889568), np.float32(0.046528485), np.float32(0.046083074), np.float32(0.045838498), np.float32(0.041656338), np.float32(0.039067708), np.float32(0.040268984), np.float32(0.036901474), np.float32(0.04162417), np.float32(0.041631036), np.float32(0.044732798), np.float32(0.04377165), np.float32(0.043096375), np.float32(0.044941027), np.float32(0.046606384), np.float32(0.04568828), np.float32(0.04782433), np.float32(0.05547119), np.float32(0.050214753), np.float32(0.04504309), np.float32(0.039683826), np.float32(0.038383666), np.float32(0.0360347), np.float32(0.035405606), np.float32(0.03530111), np.float32(0.03843178), np.float32(0.04890652), np.float32(0.043846138), np.float32(0.051604245), np.float32(0.061720792), np.float32(0.067060806), np.float32(0.062648565), np.float32(0.06900374), np.float32(0.07374357), np.float32(0.07318498), np.float32(0.07769013), np.float32(0.08131488), np.float32(0.08521502), np.float32(0.08676681), np.float32(0.08726734), np.float32(0.08840032), np.float32(0.08424507), np.float32(0.08062438), np.float32(0.08063359), np.float32(0.07198578), np.float32(0.0668459), np.float32(0.066531286), np.float32(0.07052083), np.float32(0.06700772), np.float32(0.057524115), np.float32(0.06479954), np.float32(0.062928684), np.float32(0.055039853), np.float32(0.046912145), np.float32(0.05295135), np.float32(0.06442905), np.float32(0.056262366), np.float32(0.054062203), np.float32(0.049881056), np.float32(0.053883184), np.float32(0.04666891), np.float32(0.041863587), np.float32(0.040184077), np.float32(0.042240612), np.float32(0.037635747), np.float32(0.034796216), np.float32(0.038058758), np.float32(0.033476315), np.float32(0.035478227), np.float32(0.04045321), np.float32(0.044321045), np.float32(0.045330796), np.float32(0.049344525), np.float32(0.049602404), np.float32(0.045962326), np.float32(0.041098733), np.float32(0.04338338), np.float32(0.049607567), np.float32(0.053130697), np.float32(0.05176763), np.float32(0.057062585), np.float32(0.054052014), np.float32(0.05167579), np.float32(0.047236267), np.float32(0.04702915), np.float32(0.048258033), np.float32(0.05056223), np.float32(0.049542073), np.float32(0.06462429), np.float32(0.0725254), np.float32(0.057840552), np.float32(0.055001173), np.float32(0.051156253), np.float32(0.047660213), np.float32(0.04603763), np.float32(0.04364131), np.float32(0.045942545), np.float32(0.0511677), np.float32(0.05270431), np.float32(0.054154783), np.float32(0.056546494), np.float32(0.054385193), np.float32(0.062472846), np.float32(0.06670225), np.float32(0.06220402), np.float32(0.07239068), np.float32(0.074146055), np.float32(0.06685301), np.float32(0.05716625), np.float32(0.0505513), np.float32(0.04706395), np.float32(0.046094447), np.float32(0.043089647), np.float32(0.042170554), np.float32(0.038949456), np.float32(0.038185243), np.float32(0.032912023), np.float32(0.03207569), np.float32(0.03186905), np.float32(0.03104449), np.float32(0.03026714), np.float32(0.033191), np.float32(0.03565954), np.float32(0.032715395), np.float32(0.032084923), np.float32(0.031985354), np.float32(0.032376762), np.float32(0.030810893), np.float32(0.032368414), np.float32(0.0389891), np.float32(0.040512037), np.float32(0.040128287), np.float32(0.042263567), np.float32(0.046763618), np.float32(0.05043866), np.float32(0.04897822), np.float32(0.0516367), np.float32(0.05706172), np.float32(0.05558187), np.float32(0.05902375), np.float32(0.06098452), np.float32(0.06524492), np.float32(0.063604176), np.float32(0.05736038), np.float32(0.056727864), np.float32(0.056097377), np.float32(0.052956916), np.float32(0.05241876), np.float32(0.051079534), np.float32(0.046172053), np.float32(0.042963542), np.float32(0.038149577), np.float32(0.037116356), np.float32(0.034992833), np.float32(0.031044211), np.float32(0.03135572), np.float32(0.033261705), np.float32(0.03732508), np.float32(0.036165606), np.float32(0.042201463), np.float32(0.04285461), np.float32(0.045149844), np.float32(0.0464384), np.float32(0.04377128), np.float32(0.047587935), np.float32(0.05191777), np.float32(0.05267234), np.float32(0.0547681), np.float32(0.05555926), np.float32(0.059436694), np.float32(0.055185452), np.float32(0.056703925), np.float32(0.05970162), np.float32(0.059916493), np.float32(0.057898656), np.float32(0.0603641), np.float32(0.06631446), np.float32(0.06629081), np.float32(0.062152997), np.float32(0.065542035), np.float32(0.061463527), np.float32(0.05510788), np.float32(0.060375914), np.float32(0.05715988), np.float32(0.054380544), np.float32(0.050040144), np.float32(0.045413397), np.float32(0.046485797), np.float32(0.045822524), np.float32(0.04514079), np.float32(0.03768605), np.float32(0.036270317), np.float32(0.03871857), np.float32(0.031688966), np.float32(0.029179726), np.float32(0.030293403), np.float32(0.032331232), np.float32(0.034682672), np.float32(0.04086759), np.float32(0.04605998), np.float32(0.043632515), np.float32(0.041442767), np.float32(0.049132727), np.float32(0.053745285), np.float32(0.049826846), np.float32(0.04487004), np.float32(0.044853225), np.float32(0.040742896), np.float32(0.037865795), np.float32(0.031586822), np.float32(0.031044694), np.float32(0.03178778), np.float32(0.029978871), np.float32(0.02837948), np.float32(0.02953426), np.float32(0.028903734), np.float32(0.026853943), np.float32(0.028364252), np.float32(0.033837043), np.float32(0.034024317), np.float32(0.03126303), np.float32(0.037602715), np.float32(0.048321728), np.float32(0.052602448), np.float32(0.059282616), np.float32(0.0776985), np.float32(0.09889705), np.float32(0.10597207), np.float32(0.118984915), np.float32(0.15095572), np.float32(0.18026444), np.float32(0.21626763), np.float32(0.26466197), np.float32(0.2978712), np.float32(0.33298013), np.float32(0.34461555), np.float32(0.36514345), np.float32(0.3846662), np.float32(0.369714), np.float32(0.46146658), np.float32(0.48258606), np.float32(0.5400803), np.float32(0.585399), np.float32(0.6131051), np.float32(0.643748), np.float32(0.6441813), np.float32(0.6386735), np.float32(0.61384434), np.float32(0.57077485), np.float32(0.46150473), np.float32(0.4014355), np.float32(0.36940363), np.float32(0.32962537), np.float32(0.2642902), np.float32(0.22580634), np.float32(0.18552704), np.float32(0.17514822), np.float32(0.15186659), np.float32(0.13309717), np.float32(0.10515908), np.float32(0.11455898), np.float32(0.115600005), np.float32(0.0902873), np.float32(0.067181624), np.float32(0.07260562), np.float32(0.07059419), np.float32(0.053641126), np.float32(0.04968614), np.float32(0.050157074), np.float32(0.0498984), np.float32(0.04529218), np.float32(0.044940453), np.float32(0.038156386), np.float32(0.03473848), np.float32(0.03475791), np.float32(0.03408233), np.float32(0.032426096), np.float32(0.03392079), np.float32(0.03303569), np.float32(0.0406797), np.float32(0.04092745), np.float32(0.039126847), np.float32(0.04375074), np.float32(0.047073074), np.float32(0.043169603), np.float32(0.04252201), np.float32(0.044511296), np.float32(0.048272237), np.float32(0.044553377), np.float32(0.04397542), np.float32(0.045669615), np.float32(0.050050523), np.float32(0.049321637), np.float32(0.052537825), np.float32(0.055773843), np.float32(0.05251522), np.float32(0.056341704), np.float32(0.059358865), np.float32(0.055416018), np.float32(0.05639434), np.float32(0.06766008), np.float32(0.06677126), np.float32(0.060952168), np.float32(0.064013585), np.float32(0.06696117), np.float32(0.066937014), np.float32(0.060858056), np.float32(0.06775325), np.float32(0.0750882), np.float32(0.06847939), np.float32(0.07619218), np.float32(0.079760924), np.float32(0.08321064), np.float32(0.08644407), np.float32(0.095066614), np.float32(0.088627584), np.float32(0.0861679), np.float32(0.0899272), np.float32(0.091597915), np.float32(0.09836208), np.float32(0.09808411), np.float32(0.09313955), np.float32(0.0929786), np.float32(0.092540614), np.float32(0.09076409), np.float32(0.09275168), np.float32(0.09766427), np.float32(0.100163326), np.float32(0.10672891), np.float32(0.113823995), np.float32(0.14223748), np.float32(0.13507207), np.float32(0.14025067), np.float32(0.16190171), np.float32(0.16044104), np.float32(0.16067755), np.float32(0.15363242), np.float32(0.17423761), np.float32(0.1800162), np.float32(0.24542773), np.float32(0.30706736), np.float32(0.32198837), np.float32(0.32336068), np.float32(0.39640057), np.float32(0.45497575), np.float32(0.51412314), np.float32(0.53009516), np.float32(0.48833096), np.float32(0.5214414), np.float32(0.5506042), np.float32(0.53703713), np.float32(0.5234883), np.float32(0.49346808), np.float32(0.54244107), np.float32(0.5512503), np.float32(0.59270877), np.float32(0.5864806), np.float32(0.55747515), np.float32(0.53444535), np.float32(0.54220575), np.float32(0.53625965), np.float32(0.49178424), np.float32(0.44242182), np.float32(0.44144621), np.float32(0.39030233), np.float32(0.4032724), np.float32(0.37684807), np.float32(0.3948238), np.float32(0.45879018), np.float32(0.44998193), np.float32(0.4384719), np.float32(0.48044676), np.float32(0.5200156), np.float32(0.5651237), np.float32(0.58662474), np.float32(0.70106083), np.float32(0.7552735), np.float32(0.8187939), np.float32(0.8530307), np.float32(0.8819434), np.float32(0.8879595), np.float32(0.8967404), np.float32(0.9186836), np.float32(0.9316184), np.float32(0.93506634), np.float32(0.95022005), np.float32(0.94972765), np.float32(0.9593398), np.float32(0.9639191), np.float32(0.9626788), np.float32(0.96238714), np.float32(0.9629414), np.float32(0.9648422), np.float32(0.9667817), np.float32(0.9684013), np.float32(0.96796376), np.float32(0.96831495), np.float32(0.96723115), np.float32(0.9703553), np.float32(0.9698039), np.float32(0.9713542), np.float32(0.9724159), np.float32(0.9729793), np.float32(0.9721786), np.float32(0.9738273), np.float32(0.9739731), np.float32(0.9737284), np.float32(0.97360307), np.float32(0.97371125), np.float32(0.9727725), np.float32(0.9717753), np.float32(0.9732134), np.float32(0.9727381), np.float32(0.97392297), np.float32(0.97403485), np.float32(0.9736022), np.float32(0.9734442), np.float32(0.9739721), np.float32(0.9738908), np.float32(0.9740771), np.float32(0.9735947), np.float32(0.97393405), np.float32(0.973245), np.float32(0.9720542), np.float32(0.97060645), np.float32(0.97074866), np.float32(0.9693773), np.float32(0.9709811), np.float32(0.9682853), np.float32(0.9679244), np.float32(0.9674307), np.float32(0.9648617), np.float32(0.9635902), np.float32(0.96024334), np.float32(0.9608622), np.float32(0.95571685), np.float32(0.95767546), np.float32(0.9551599), np.float32(0.94992197), np.float32(0.95045495), np.float32(0.9458991), np.float32(0.9407772), np.float32(0.9415641), np.float32(0.9403129), np.float32(0.93767655), np.float32(0.933495), np.float32(0.9334592), np.float32(0.934595), np.float32(0.93786484), np.float32(0.94223064), np.float32(0.945453), np.float32(0.95287776), np.float32(0.95612407), np.float32(0.9604684), np.float32(0.96245027), np.float32(0.9655896), np.float32(0.9658513), np.float32(0.9664805), np.float32(0.9678799), np.float32(0.96882737), np.float32(0.97020954), np.float32(0.9714456), np.float32(0.9724424), np.float32(0.97369474), np.float32(0.97536886), np.float32(0.97690386), np.float32(0.9781255), np.float32(0.9787283), np.float32(0.9799518), np.float32(0.98140126), np.float32(0.9823104), np.float32(0.9833062), np.float32(0.9834395), np.float32(0.98373866), np.float32(0.98376185), np.float32(0.98353267), np.float32(0.9835118), np.float32(0.9832359), np.float32(0.9831229), np.float32(0.9829449), np.float32(0.9834222), np.float32(0.98335105), np.float32(0.98317647), np.float32(0.9831697), np.float32(0.9828651), np.float32(0.98308486), np.float32(0.98319787), np.float32(0.9830887), np.float32(0.9830577), np.float32(0.9833937), np.float32(0.9835526), np.float32(0.9837188), np.float32(0.98380035), np.float32(0.98402506), np.float32(0.98444897), np.float32(0.98461795), np.float32(0.98488104), np.float32(0.9853402), np.float32(0.9851431), np.float32(0.98541474), np.float32(0.9849476), np.float32(0.9852942), np.float32(0.98579884), np.float32(0.9864233), np.float32(0.9866962), np.float32(0.9866052), np.float32(0.98645705), np.float32(0.986571), np.float32(0.9864433), np.float32(0.98657763), np.float32(0.98620576), np.float32(0.9860728), np.float32(0.9856865), np.float32(0.985355), np.float32(0.984649), np.float32(0.98432297), np.float32(0.9842606), np.float32(0.9840426), np.float32(0.98406434), np.float32(0.98374534), np.float32(0.9832771), np.float32(0.982637), np.float32(0.98220104), np.float32(0.98179376), np.float32(0.9819348), np.float32(0.9808944), np.float32(0.9788487), np.float32(0.97727466), np.float32(0.97431785), np.float32(0.97428644), np.float32(0.97239786), np.float32(0.96996987), np.float32(0.96905017), np.float32(0.9665375), np.float32(0.9664052), np.float32(0.9637894), np.float32(0.96093786), np.float32(0.9603069), np.float32(0.9555698)], 'MAPVQAKGLKRCIKSGCSGKLLLRGEAETPDGHTEGHTVPRKSSLRPKDKQATATASVEHTTKNARRGARLRIGAFGEEPRYGGLGGFRDTAPRRRAPHSAPRRGFRDSSQPQSLREQGLRGKGIPAATANLNSPRGKGHPAETRVGGRGRAGLAVTRDPRNPRDPRDSRDPALGPASLPEVSLIGSAPVIGNSRDFAKASLFRLAADMPSRLRKTRKLRGHVSHGHGRIGKHRKHPGGRGNAGGMHHHRINFDKYHPGYFGKVGMRHYHLKRNQSFCPTVNLDKLWTLVSEQTRVNAAKNKTGAAPIIDVVRSGYYKVLGKGKLPKQPVIVKAKFFSRRAEEKIKGVGGACVLVA': [np.float32(0.9668718), np.float32(0.96779096), np.float32(0.9710069), np.float32(0.9671492), np.float32(0.96527916), np.float32(0.9706232), np.float32(0.96647024), np.float32(0.95794004), np.float32(0.9646703), np.float32(0.9645268), np.float32(0.966247), np.float32(0.97059107), np.float32(0.96819067), np.float32(0.9599439), np.float32(0.9506611), np.float32(0.93624395), np.float32(0.9298616), np.float32(0.93173754), np.float32(0.9411755), np.float32(0.93984276), np.float32(0.94449216), np.float32(0.95091295), np.float32(0.95343465), np.float32(0.95518965), np.float32(0.9611151), np.float32(0.9667913), np.float32(0.9676232), np.float32(0.97163016), np.float32(0.9730198), np.float32(0.97669584), np.float32(0.9771896), np.float32(0.9783221), np.float32(0.9786447), np.float32(0.97963536), np.float32(0.98018473), np.float32(0.98000264), np.float32(0.9801825), np.float32(0.98116267), np.float32(0.98235625), np.float32(0.98338485), np.float32(0.9832562), np.float32(0.98312044), np.float32(0.9835383), np.float32(0.9834773), np.float32(0.9833957), np.float32(0.9831408), np.float32(0.98300767), np.float32(0.98274636), np.float32(0.98280925), np.float32(0.98166925), np.float32(0.97990936), np.float32(0.9803304), np.float32(0.98070276), np.float32(0.97911525), np.float32(0.97819555), np.float32(0.9779614), np.float32(0.97672004), np.float32(0.97362286), np.float32(0.9737848), np.float32(0.97473395), np.float32(0.97390974), np.float32(0.97420496), np.float32(0.9731218), np.float32(0.9732982), np.float32(0.975958), np.float32(0.9750049), np.float32(0.9760467), np.float32(0.97644126), np.float32(0.9761914), np.float32(0.9763582), np.float32(0.97858745), np.float32(0.9783442), np.float32(0.9792635), np.float32(0.9797309), np.float32(0.97987306), np.float32(0.979885), np.float32(0.97998136), np.float32(0.98090774), np.float32(0.97997576), np.float32(0.9797632), np.float32(0.97957176), np.float32(0.98036814), np.float32(0.9803303), np.float32(0.9807114), np.float32(0.9816465), np.float32(0.9810493), np.float32(0.98171103), np.float32(0.982554), np.float32(0.98289376), np.float32(0.9835411), np.float32(0.98361224), np.float32(0.98447025), np.float32(0.98530823), np.float32(0.9851667), np.float32(0.9851254), np.float32(0.9852218), np.float32(0.98526174), np.float32(0.9848562), np.float32(0.98501945), np.float32(0.9854417), np.float32(0.98509914), np.float32(0.98546857), np.float32(0.9857854), np.float32(0.98583186), np.float32(0.9860973), np.float32(0.98638123), np.float32(0.9862351), np.float32(0.98581845), np.float32(0.9859239), np.float32(0.9861623), np.float32(0.9860935), np.float32(0.986239), np.float32(0.98634875), np.float32(0.9865615), np.float32(0.98641217), np.float32(0.9862396), np.float32(0.9861682), np.float32(0.98624045), np.float32(0.98567736), np.float32(0.9855993), np.float32(0.9858601), np.float32(0.9858542), np.float32(0.98583096), np.float32(0.9857853), np.float32(0.9862401), np.float32(0.98620075), np.float32(0.9867115), np.float32(0.98681366), np.float32(0.98701596), np.float32(0.98703265), np.float32(0.9871159), np.float32(0.98721564), np.float32(0.9868075), np.float32(0.9867553), np.float32(0.9872206), np.float32(0.98671967), np.float32(0.9865819), np.float32(0.98683935), np.float32(0.9867154), np.float32(0.9868715), np.float32(0.9870374), np.float32(0.98693514), np.float32(0.9874233), np.float32(0.9874139), np.float32(0.9871317), np.float32(0.98690933), np.float32(0.9870955), np.float32(0.98662066), np.float32(0.9862656), np.float32(0.98660755), np.float32(0.985836), np.float32(0.9863236), np.float32(0.9867047), np.float32(0.98634505), np.float32(0.9859956), np.float32(0.9859035), np.float32(0.98570377), np.float32(0.9859601), np.float32(0.98508066), np.float32(0.9848259), np.float32(0.9848306), np.float32(0.98415035), np.float32(0.9839624), np.float32(0.9831887), np.float32(0.9823646), np.float32(0.98132116), np.float32(0.9801728), np.float32(0.97998625), np.float32(0.9778702), np.float32(0.97789806), np.float32(0.9769981), np.float32(0.9752534), np.float32(0.97455215), np.float32(0.97301865), np.float32(0.97174287), np.float32(0.97000825), np.float32(0.96798104), np.float32(0.9683917), np.float32(0.96627796), np.float32(0.970891), np.float32(0.97070867), np.float32(0.9684571), np.float32(0.9634436), np.float32(0.96326214), np.float32(0.960693), np.float32(0.9562567), np.float32(0.9485453), np.float32(0.94699174), np.float32(0.93341625), np.float32(0.90571094), np.float32(0.8974745), np.float32(0.8930933), np.float32(0.91055024), np.float32(0.91676164), np.float32(0.9158088), np.float32(0.92978543), np.float32(0.9268331), np.float32(0.9208847), np.float32(0.9297843), np.float32(0.9309807), np.float32(0.92982763), np.float32(0.9334385), np.float32(0.9166894), np.float32(0.92097896), np.float32(0.9300372), np.float32(0.9253339), np.float32(0.89749706), np.float32(0.9089779), np.float32(0.9307143), np.float32(0.9404968), np.float32(0.9460007), np.float32(0.9483946), np.float32(0.9503177), np.float32(0.94744235), np.float32(0.95042545), np.float32(0.9543852), np.float32(0.9573477), np.float32(0.9574754), np.float32(0.96184313), np.float32(0.97236323), np.float32(0.9766236), np.float32(0.97737634), np.float32(0.9781919), np.float32(0.9781451), np.float32(0.9793062), np.float32(0.982886), np.float32(0.9823605), np.float32(0.9843121), np.float32(0.98651), np.float32(0.9872636), np.float32(0.98682284), np.float32(0.98786384), np.float32(0.98803604), np.float32(0.9878336), np.float32(0.9881231), np.float32(0.9877742), np.float32(0.98797286), np.float32(0.9879775), np.float32(0.98754615), np.float32(0.9860234), np.float32(0.98528326), np.float32(0.984082), np.float32(0.9824728), np.float32(0.98068917), np.float32(0.9750763), np.float32(0.9722044), np.float32(0.9647101), np.float32(0.96468717), np.float32(0.9633627), np.float32(0.9662379), np.float32(0.9595497), np.float32(0.9408768), np.float32(0.9588199), np.float32(0.9524208), np.float32(0.9504571), np.float32(0.93502116), np.float32(0.9256958), np.float32(0.8623312), np.float32(0.8641652), np.float32(0.85350436), np.float32(0.8397471), np.float32(0.8402636), np.float32(0.8908732), np.float32(0.8652099), np.float32(0.8442521), np.float32(0.9052581), np.float32(0.8820311), np.float32(0.8444991), np.float32(0.8436015), np.float32(0.8038742), np.float32(0.5741915), np.float32(0.41475195), np.float32(0.3189116), np.float32(0.28906646), np.float32(0.2382321), np.float32(0.15275799), np.float32(0.13874952), np.float32(0.117709234), np.float32(0.10685974), np.float32(0.12648651), np.float32(0.16362534), np.float32(0.17320953), np.float32(0.16983868), np.float32(0.19571836), np.float32(0.16606803), np.float32(0.16719037), np.float32(0.16425048), np.float32(0.1419932), np.float32(0.15628834), np.float32(0.17270608), np.float32(0.20494953), np.float32(0.1974647), np.float32(0.19751641), np.float32(0.19837905), np.float32(0.18462577), np.float32(0.19888434), np.float32(0.18832216), np.float32(0.1684651), np.float32(0.16666587), np.float32(0.16926423), np.float32(0.15469219), np.float32(0.1733827), np.float32(0.18708532), np.float32(0.1905034), np.float32(0.1780924), np.float32(0.17785138), np.float32(0.17190214), np.float32(0.13863759), np.float32(0.12537064), np.float32(0.111002296), np.float32(0.12142404), np.float32(0.12219636), np.float32(0.11937395), np.float32(0.11725026), np.float32(0.11020142), np.float32(0.10822807), np.float32(0.119688705), np.float32(0.1281252), np.float32(0.1193522), np.float32(0.10994487), np.float32(0.112779215), np.float32(0.11613974), np.float32(0.11478048), np.float32(0.14437443), np.float32(0.19489768), np.float32(0.20841962), np.float32(0.21099985), np.float32(0.26634163), np.float32(0.284329), np.float32(0.27386647), np.float32(0.26768234), np.float32(0.3344232), np.float32(0.33266366), np.float32(0.30665082), np.float32(0.29911378), np.float32(0.2540574), np.float32(0.21910064), np.float32(0.21511573), np.float32(0.18815443), np.float32(0.17695212), np.float32(0.16471107), np.float32(0.15268593), np.float32(0.17525414), np.float32(0.17765902), np.float32(0.18746163), np.float32(0.17186175), np.float32(0.2375108), np.float32(0.2790926), np.float32(0.31228942), np.float32(0.2923948), np.float32(0.26607338), np.float32(0.24470039), np.float32(0.16130495), np.float32(0.26762652), np.float32(0.25456995), np.float32(0.002381758)], 'MAAVAENKPATTSKYDDYDFPTTAPEPQPGHPGHTTPEQDAKVDQLRSELEQLGYTDRLDTLTMLRFLRARKFDVAAAKAMFIDCEKWRKEFGTDDLVRTFDYKEKPQVFQYYPQYYHKTDKDGRPVYIEKLGKIDLNAMYKITTAERMLQNLVCEYEKLADPRLPACSRKAGKLLETCCSIMDLKGVGITSVPSVYGYVRQASAISQNYYPERLGKLYLINAPWGFSSVFNVVKGFLDPVTVQKIHVLGSNYKKELLEQIPAENLPVEFGGTCECAGGCELSDMGPWQEPEWAKPPKWALPKEEQDVVKNEDSGPVVKDPVAQEGSQPVA': [np.float32(0.9604355), np.float32(0.9584225), np.float32(0.95770246), np.float32(0.9620999), np.float32(0.9615642), np.float32(0.96145904), np.float32(0.95900583), np.float32(0.96362966), np.float32(0.9588219), np.float32(0.95662844), np.float32(0.9599987), np.float32(0.95838535), np.float32(0.9574151), np.float32(0.9525336), np.float32(0.95208156), np.float32(0.9517006), np.float32(0.9555536), np.float32(0.95196337), np.float32(0.9543293), np.float32(0.9532893), np.float32(0.9572632), np.float32(0.9533765), np.float32(0.95560646), np.float32(0.9585588), np.float32(0.9536429), np.float32(0.9546151), np.float32(0.9428331), np.float32(0.9325782), np.float32(0.9247043), np.float32(0.89893335), np.float32(0.87744504), np.float32(0.8520481), np.float32(0.8570239), np.float32(0.8427042), np.float32(0.7848476), np.float32(0.74470425), np.float32(0.73983437), np.float32(0.7159058), np.float32(0.62787664), np.float32(0.5972627), np.float32(0.5777959), np.float32(0.5086276), np.float32(0.4403983), np.float32(0.4170039), np.float32(0.38940537), np.float32(0.35998943), np.float32(0.3297241), np.float32(0.26929513), np.float32(0.22027077), np.float32(0.18821926), np.float32(0.15444866), np.float32(0.14431772), np.float32(0.12151207), np.float32(0.10205464), np.float32(0.10127575), np.float32(0.09708179), np.float32(0.09203268), np.float32(0.091844566), np.float32(0.091945656), np.float32(0.08972015), np.float32(0.086252145), np.float32(0.08354675), np.float32(0.08954463), np.float32(0.07861421), np.float32(0.06692168), np.float32(0.06616657), np.float32(0.06083989), np.float32(0.064134814), np.float32(0.059795592), np.float32(0.056711216), np.float32(0.049330577), np.float32(0.04996072), np.float32(0.048570152), np.float32(0.04832776), np.float32(0.05062326), np.float32(0.059838068), np.float32(0.05926043), np.float32(0.059938427), np.float32(0.06513559), np.float32(0.08173897), np.float32(0.08167354), np.float32(0.08166923), np.float32(0.092667915), np.float32(0.09546343), np.float32(0.089430444), np.float32(0.090916514), np.float32(0.08533518), np.float32(0.09066987), np.float32(0.08847057), np.float32(0.0861995), np.float32(0.094114445), np.float32(0.09434053), np.float32(0.10008416), np.float32(0.11035348), np.float32(0.12114795), np.float32(0.13041504), np.float32(0.13917299), np.float32(0.1467912), np.float32(0.1303258), np.float32(0.12255187), np.float32(0.12535316), np.float32(0.113716215), np.float32(0.10020942), np.float32(0.09933063), np.float32(0.09387278), np.float32(0.08897973), np.float32(0.08916002), np.float32(0.088160165), np.float32(0.08816186), np.float32(0.09396501), np.float32(0.11031608), np.float32(0.11267286), np.float32(0.11029612), np.float32(0.11682519), np.float32(0.1211043), np.float32(0.11691797), np.float32(0.10301361), np.float32(0.09421222), np.float32(0.0973575), np.float32(0.099631764), np.float32(0.089911625), np.float32(0.09567099), np.float32(0.11161343), np.float32(0.11053954), np.float32(0.1163168), np.float32(0.1271855), np.float32(0.1323578), np.float32(0.12548314), np.float32(0.13232742), np.float32(0.1343474), np.float32(0.1297711), np.float32(0.10977097), np.float32(0.10327276), np.float32(0.093579), np.float32(0.06910331), np.float32(0.062185425), np.float32(0.06353949), np.float32(0.05725933), np.float32(0.051718473), np.float32(0.052869067), np.float32(0.056206454), np.float32(0.05692513), np.float32(0.049603563), np.float32(0.046320405), np.float32(0.050176695), np.float32(0.046265602), np.float32(0.044174917), np.float32(0.049127907), np.float32(0.048371024), np.float32(0.05075848), np.float32(0.052376654), np.float32(0.058935378), np.float32(0.067077175), np.float32(0.06397361), np.float32(0.0623667), np.float32(0.0694054), np.float32(0.06544946), np.float32(0.06576065), np.float32(0.07718443), np.float32(0.08179445), np.float32(0.071097314), np.float32(0.07223821), np.float32(0.08602411), np.float32(0.080784395), np.float32(0.07369588), np.float32(0.0868275), np.float32(0.091662966), np.float32(0.08600949), np.float32(0.082340896), np.float32(0.08978819), np.float32(0.08018179), np.float32(0.068025626), np.float32(0.07343583), np.float32(0.072502494), np.float32(0.07670465), np.float32(0.07606523), np.float32(0.06480663), np.float32(0.06699653), np.float32(0.061548747), np.float32(0.058316298), np.float32(0.06355776), np.float32(0.061535053), np.float32(0.057043828), np.float32(0.049294688), np.float32(0.050063074), np.float32(0.04753115), np.float32(0.040494118), np.float32(0.042538386), np.float32(0.041230235), np.float32(0.040239103), np.float32(0.041792486), np.float32(0.04415574), np.float32(0.044690266), np.float32(0.046820108), np.float32(0.0480736), np.float32(0.049592406), np.float32(0.050654963), np.float32(0.05497962), np.float32(0.04928994), np.float32(0.044854358), np.float32(0.046243876), np.float32(0.051861104), np.float32(0.056711867), np.float32(0.05395703), np.float32(0.056216467), np.float32(0.06303564), np.float32(0.060599834), np.float32(0.059117414), np.float32(0.058948625), np.float32(0.055974733), np.float32(0.055782214), np.float32(0.058713), np.float32(0.06393566), np.float32(0.059830334), np.float32(0.056697283), np.float32(0.058200013), np.float32(0.05731839), np.float32(0.05193323), np.float32(0.051301118), np.float32(0.047642253), np.float32(0.04331883), np.float32(0.036732666), np.float32(0.03387272), np.float32(0.038369354), np.float32(0.036374193), np.float32(0.032232806), np.float32(0.030247726), np.float32(0.03137572), np.float32(0.03223781), np.float32(0.03191866), np.float32(0.034491386), np.float32(0.03680488), np.float32(0.03922208), np.float32(0.04291502), np.float32(0.041684188), np.float32(0.04513245), np.float32(0.042607512), np.float32(0.044877164), np.float32(0.04692576), np.float32(0.0493642), np.float32(0.052417144), np.float32(0.05430284), np.float32(0.062142823), np.float32(0.071442306), np.float32(0.07245313), np.float32(0.07450687), np.float32(0.076761), np.float32(0.083663546), np.float32(0.09178256), np.float32(0.08496715), np.float32(0.10037208), np.float32(0.103213534), np.float32(0.10862385), np.float32(0.1127927), np.float32(0.110973485), np.float32(0.1231125), np.float32(0.12044958), np.float32(0.12827016), np.float32(0.14076364), np.float32(0.14612056), np.float32(0.14827986), np.float32(0.15525755), np.float32(0.15410002), np.float32(0.16281289), np.float32(0.15410629), np.float32(0.16605285), np.float32(0.17962322), np.float32(0.17930885), np.float32(0.15471144), np.float32(0.17385004), np.float32(0.17857899), np.float32(0.17828637), np.float32(0.19541724), np.float32(0.25969929), np.float32(0.27487123), np.float32(0.28879783), np.float32(0.30489352), np.float32(0.28670442), np.float32(0.29976016), np.float32(0.33982036), np.float32(0.37238953), np.float32(0.39988887), np.float32(0.34668058), np.float32(0.34854606), np.float32(0.36609328), np.float32(0.35401148), np.float32(0.4014466), np.float32(0.41598555), np.float32(0.54743457), np.float32(0.5059181), np.float32(0.50447893), np.float32(0.54135936), np.float32(0.58784074), np.float32(0.68375427), np.float32(0.7543019), np.float32(0.7872928), np.float32(0.8372627), np.float32(0.8545111), np.float32(0.87618023), np.float32(0.8857514), np.float32(0.92913395), np.float32(0.9316434), np.float32(0.9397776), np.float32(0.9432232), np.float32(0.94886416), np.float32(0.9530182), np.float32(0.9572325), np.float32(0.95855), np.float32(0.96005994), np.float32(0.96233207), np.float32(0.9632461), np.float32(0.96473753), np.float32(0.96600324), np.float32(0.96932656), np.float32(0.97051495), np.float32(0.96962667), np.float32(0.97064924), np.float32(0.973127), np.float32(0.9744397), np.float32(0.9754269), np.float32(0.9757987), np.float32(0.9747015), np.float32(0.9743832), np.float32(0.9736934), np.float32(0.97302645), np.float32(0.9774621), np.float32(0.9734571), np.float32(0.9739735), np.float32(0.97450477), np.float32(0.9761203), np.float32(0.0030912696)], 'MSQKSDLAGLGDFRDPRGRQQTPRGSPDSSYGSRKSLDSSPQMRSKYMTTDEIDTIVRIQWAATHGSDPYIDDYYHQAMQSKQAGGTPHGRRHFAPSHLRELPSHARTAAEPHAFLQVDALGRIPFSSIRRPRPLLDVDGVNSTGDRLLSSDSASSQRRLEQEPMLAARIAVEDGLCLLLDVDDIDRMLAVSQHPDGGGQLRRRRQMLLEGLAASLQLVDPLAPGSAMRDSSGRFGLAAKDDLVFLRLVSLPKGRKLLTRYLRLLVPGSELVRIVLMAVFRHLRFLFGGVQSDPSAAASSTGLANAVAATIKTMDLPSLSACLAAVVLASEPPPLRPVGSPSGDGATVALQAVLDRATSILTDRNVQYPLQNTSVWQASFDAFFGLLSKYCTNKYESIMHSLLMASAGSSAAINAAAAAAMTREMPIELLRSSLPHTNENQRKRLLELAQRSLVMGVGVGDGHVSAAAAVRG': [np.float32(0.97440946), np.float32(0.97599137), np.float32(0.97551197), np.float32(0.9750542), np.float32(0.9741201), np.float32(0.97439843), np.float32(0.9756792), np.float32(0.97628343), np.float32(0.9761549), np.float32(0.9753939), np.float32(0.9745609), np.float32(0.9750641), np.float32(0.9770494), np.float32(0.9774189), np.float32(0.97917706), np.float32(0.9799898), np.float32(0.979182), np.float32(0.9810736), np.float32(0.98096955), np.float32(0.9805248), np.float32(0.9795797), np.float32(0.97966844), np.float32(0.9793649), np.float32(0.97940993), np.float32(0.97881377), np.float32(0.97814447), np.float32(0.97780275), np.float32(0.9780091), np.float32(0.9767494), np.float32(0.97597605), np.float32(0.97391385), np.float32(0.97267604), np.float32(0.96935093), np.float32(0.96435815), np.float32(0.96103483), np.float32(0.95763755), np.float32(0.94866014), np.float32(0.9420151), np.float32(0.9292268), np.float32(0.9161743), np.float32(0.8964753), np.float32(0.8714125), np.float32(0.84312373), np.float32(0.813098), np.float32(0.7778057), np.float32(0.7443604), np.float32(0.67642), np.float32(0.6249528), np.float32(0.56274956), np.float32(0.50574994), np.float32(0.46887746), np.float32(0.4267319), np.float32(0.3984038), np.float32(0.40037236), np.float32(0.38422263), np.float32(0.38826472), np.float32(0.38744235), np.float32(0.3420845), np.float32(0.35134703), np.float32(0.32723063), np.float32(0.31382078), np.float32(0.35020682), np.float32(0.37110737), np.float32(0.31592062), np.float32(0.3208291), np.float32(0.32093757), np.float32(0.31737378), np.float32(0.3554745), np.float32(0.3595643), np.float32(0.39855948), np.float32(0.43375427), np.float32(0.46521392), np.float32(0.48136845), np.float32(0.5384091), np.float32(0.59225464), np.float32(0.627601), np.float32(0.6618027), np.float32(0.73011386), np.float32(0.77898926), np.float32(0.801484), np.float32(0.8410426), np.float32(0.8595552), np.float32(0.8769578), np.float32(0.89960134), np.float32(0.9147437), np.float32(0.91983944), np.float32(0.93374664), np.float32(0.9435661), np.float32(0.9500353), np.float32(0.9562698), np.float32(0.96575266), np.float32(0.9675877), np.float32(0.97241086), np.float32(0.9749775), np.float32(0.97736335), np.float32(0.9782331), np.float32(0.97732794), np.float32(0.97944903), np.float32(0.97936785), np.float32(0.97957724), np.float32(0.9782678), np.float32(0.9772399), np.float32(0.9763688), np.float32(0.9755961), np.float32(0.9748862), np.float32(0.97117436), np.float32(0.96834564), np.float32(0.97207594), np.float32(0.97131616), np.float32(0.9706575), np.float32(0.9665062), np.float32(0.9642228), np.float32(0.9598701), np.float32(0.96285737), np.float32(0.9545228), np.float32(0.9449132), np.float32(0.9488493), np.float32(0.94241345), np.float32(0.93664014), np.float32(0.92711407), np.float32(0.92146844), np.float32(0.7907094), np.float32(0.8131358), np.float32(0.8326714), np.float32(0.8142116), np.float32(0.8137364), np.float32(0.83058274), np.float32(0.82205343), np.float32(0.81638324), np.float32(0.8405888), np.float32(0.85111463), np.float32(0.88226926), np.float32(0.90599924), np.float32(0.90733725), np.float32(0.93737245), np.float32(0.94123274), np.float32(0.94034255), np.float32(0.94553393), np.float32(0.9361958), np.float32(0.9385768), np.float32(0.9519203), np.float32(0.95089614), np.float32(0.9489821), np.float32(0.95242643), np.float32(0.95381194), np.float32(0.95634913), np.float32(0.9577134), np.float32(0.957491), np.float32(0.9556768), np.float32(0.9553838), np.float32(0.94771355), np.float32(0.94885683), np.float32(0.94183594), np.float32(0.9321361), np.float32(0.91760105), np.float32(0.9110819), np.float32(0.89005053), np.float32(0.8625798), np.float32(0.8307408), np.float32(0.8210292), np.float32(0.8078999), np.float32(0.7485562), np.float32(0.72386557), np.float32(0.64784676), np.float32(0.61424273), np.float32(0.5900479), np.float32(0.5588816), np.float32(0.5314098), np.float32(0.50153005), np.float32(0.38769308), np.float32(0.31084338), np.float32(0.30871245), np.float32(0.2758782), np.float32(0.18751015), np.float32(0.21477054), np.float32(0.21486707), np.float32(0.13933313), np.float32(0.08040625), np.float32(0.082171716), np.float32(0.07646215), np.float32(0.07401854), np.float32(0.07546891), np.float32(0.07904372), np.float32(0.096264005), np.float32(0.1217379), np.float32(0.11753755), np.float32(0.12588032), np.float32(0.12795353), np.float32(0.15481655), np.float32(0.16869032), np.float32(0.16267145), np.float32(0.18789767), np.float32(0.19897391), np.float32(0.20224372), np.float32(0.20550787), np.float32(0.2157013), np.float32(0.19088614), np.float32(0.21097974), np.float32(0.2154626), np.float32(0.21018454), np.float32(0.21533585), np.float32(0.20645551), np.float32(0.19417919), np.float32(0.19329722), np.float32(0.17134956), np.float32(0.15245794), np.float32(0.15171997), np.float32(0.1346622), np.float32(0.11687268), np.float32(0.11442237), np.float32(0.120730385), np.float32(0.13154091), np.float32(0.16559173), np.float32(0.18242966), np.float32(0.18654378), np.float32(0.18974562), np.float32(0.22072738), np.float32(0.2661893), np.float32(0.31042546), np.float32(0.32818), np.float32(0.44073343), np.float32(0.45927468), np.float32(0.52222764), np.float32(0.5321629), np.float32(0.5544217), np.float32(0.54026604), np.float32(0.52587295), np.float32(0.5229322), np.float32(0.54389805), np.float32(0.4209982), np.float32(0.35475105), np.float32(0.39874366), np.float32(0.34833905), np.float32(0.32597697), np.float32(0.25393564), np.float32(0.28780878), np.float32(0.23149475), np.float32(0.21421939), np.float32(0.20407549), np.float32(0.20152259), np.float32(0.19132695), np.float32(0.20490253), np.float32(0.16560055), np.float32(0.13659388), np.float32(0.14286077), np.float32(0.119060166), np.float32(0.08440361), np.float32(0.07957152), np.float32(0.07017684), np.float32(0.061638564), np.float32(0.054409277), np.float32(0.056499615), np.float32(0.05472236), np.float32(0.060803004), np.float32(0.05041897), np.float32(0.06480179), np.float32(0.08049204), np.float32(0.07514629), np.float32(0.08380196), np.float32(0.08580018), np.float32(0.077931315), np.float32(0.06523462), np.float32(0.06912034), np.float32(0.07066275), np.float32(0.056356788), np.float32(0.040807642), np.float32(0.04555561), np.float32(0.03692034), np.float32(0.031230545), np.float32(0.033318903), np.float32(0.035688855), np.float32(0.033881858), np.float32(0.028205175), np.float32(0.029002417), np.float32(0.031603), np.float32(0.024546385), np.float32(0.02597926), np.float32(0.02769926), np.float32(0.029123193), np.float32(0.02970162), np.float32(0.032849815), np.float32(0.042906456), np.float32(0.043165665), np.float32(0.05713468), np.float32(0.064426705), np.float32(0.08118302), np.float32(0.09290683), np.float32(0.1104608), np.float32(0.13111846), np.float32(0.21096998), np.float32(0.21508515), np.float32(0.19552769), np.float32(0.2142878), np.float32(0.21079591), np.float32(0.18009616), np.float32(0.18254112), np.float32(0.18033788), np.float32(0.14846231), np.float32(0.16869025), np.float32(0.16191503), np.float32(0.19614099), np.float32(0.19240758), np.float32(0.19239046), np.float32(0.17358589), np.float32(0.13541828), np.float32(0.12609175), np.float32(0.10184409), np.float32(0.08306372), np.float32(0.07362633), np.float32(0.07072437), np.float32(0.058189884), np.float32(0.05313275), np.float32(0.048268974), np.float32(0.03979763), np.float32(0.03521167), np.float32(0.03402555), np.float32(0.033212185), np.float32(0.032879014), np.float32(0.032764472), np.float32(0.03694277), np.float32(0.04504915), np.float32(0.04521452), np.float32(0.05565716), np.float32(0.070056975), np.float32(0.08600957), np.float32(0.09870992), np.float32(0.11775788), np.float32(0.13366526), np.float32(0.1572819), np.float32(0.14264509), np.float32(0.16011195), np.float32(0.19766986), np.float32(0.23301078), np.float32(0.23406623), np.float32(0.24822201), np.float32(0.25588495), np.float32(0.2376478), np.float32(0.18680194), np.float32(0.17830488), np.float32(0.20101297), np.float32(0.20860235), np.float32(0.21064101), np.float32(0.19860429), np.float32(0.20009874), np.float32(0.20122917), np.float32(0.17763428), np.float32(0.1630383), np.float32(0.16112615), np.float32(0.1477677), np.float32(0.11169556), np.float32(0.108398035), np.float32(0.11339458), np.float32(0.11152513), np.float32(0.09602383), np.float32(0.09039859), np.float32(0.0892451), np.float32(0.07509064), np.float32(0.07569743), np.float32(0.08186103), np.float32(0.08181106), np.float32(0.079003744), np.float32(0.08519575), np.float32(0.09234435), np.float32(0.08566331), np.float32(0.083976045), np.float32(0.09186907), np.float32(0.102187164), np.float32(0.08827689), np.float32(0.07904828), np.float32(0.09412209), np.float32(0.08656357), np.float32(0.07477735), np.float32(0.075224034), np.float32(0.08378), np.float32(0.07397321), np.float32(0.061636448), np.float32(0.058168694), np.float32(0.05887409), np.float32(0.0627123), np.float32(0.055530854), np.float32(0.05590732), np.float32(0.056278322), np.float32(0.05664334), np.float32(0.051256742), np.float32(0.050372858), np.float32(0.04861981), np.float32(0.042878274), np.float32(0.041058764), np.float32(0.0414135), np.float32(0.039078884), np.float32(0.036726028), np.float32(0.03762515), np.float32(0.04196474), np.float32(0.039913353), np.float32(0.039954074), np.float32(0.047519743), np.float32(0.050959736), np.float32(0.051894747), np.float32(0.05963856), np.float32(0.06935983), np.float32(0.082528904), np.float32(0.065617904), np.float32(0.07039435), np.float32(0.09793167), np.float32(0.092721045), np.float32(0.0723736), np.float32(0.05463521), np.float32(0.05652114), np.float32(0.05098013), np.float32(0.047269713), np.float32(0.05604574), np.float32(0.081058815), np.float32(0.08457023), np.float32(0.08268934), np.float32(0.10249595), np.float32(0.15018657), np.float32(0.17063583), np.float32(0.17286597), np.float32(0.19317108), np.float32(0.19876993), np.float32(0.16586731), np.float32(0.1519532), np.float32(0.1287432), np.float32(0.11450131), np.float32(0.11744515), np.float32(0.12216148), np.float32(0.12301478), np.float32(0.13775547), np.float32(0.14001986), np.float32(0.13838212), np.float32(0.14478925), np.float32(0.15312865), np.float32(0.15530172), np.float32(0.15054648), np.float32(0.1488321), np.float32(0.14122595), np.float32(0.13089523), np.float32(0.13586904), np.float32(0.1258416), np.float32(0.1280252), np.float32(0.11796853), np.float32(0.11828012), np.float32(0.12132957), np.float32(0.11432004), np.float32(0.118501216), np.float32(0.11664074), np.float32(0.121522866), np.float32(0.11000693), np.float32(0.11656004), np.float32(0.1410419), np.float32(0.15309556), np.float32(0.15038994), np.float32(0.1373636), np.float32(0.16651261), np.float32(0.16936141), np.float32(0.15876898), np.float32(0.14537886), np.float32(0.14491878), np.float32(0.13856353), np.float32(0.14616287), np.float32(0.15175526), np.float32(0.15263861), np.float32(0.153079), np.float32(0.16178444), np.float32(0.22856031), np.float32(0.6206407), np.float32(0.6083701), np.float32(0.67866033), np.float32(0.64206773), np.float32(0.67032415), np.float32(0.52969176), np.float32(0.41503394)], 'MSSSFVSNGASLEDCHCNLFCLADLTGIKWKRYVWQGPTSAPILFPVTEEDPILSSFSRCLKADVLGVWRRDQRPGRRELWIFWWGKDPNFADLIHHDLSEEEDGVWENGLSYECRTLLFKAVHNLLERCLMNRNFVRIGKWFVKPYEKDEKPINKSEHLSCSFTFFLHGDSNVCTSVEINQHQPVYLLSEEHVTLAQQSNSPFQVILSPFGLNGTLTGQAFKMSDSATKKLIGEWKQFYPISCGLKEMSEEKQDDMDWEDDSLAAVEVLVAGVRMIYPACFVLVPQSDIPAPSSVGASHCSASCLGIHQVPASTRDPAMSSVTLTPPTSPEEVQTVDPQSAQKWVKFSSVSDGFSTDSTSHHGGKIPRKLANHVVDRVWQECNMNRLQNKRKYSATSSGLCEEETADKIGCWDFVEATQRTSCSCLRHKSLKTRNTGQQGQAPSLGQQQQVLPKHKTNEKQDKSEKPQKRPLTPFHHRVSVSDEIGMDTDSASQRLVISAADSQVRFSNIRTNDVAKTPQMHGTELANSPQPPPLSPHPCDVVDEGVTKTPSTPQSQHFYQMPTPDPLVPTKPMEDRIDSLSQSFPPPFQEAVEPTVYVGTAVSLEEDEANVAWKYYKVPKKKDVEFLPPQLPNDKFKDDPVGPFGQESVTSVTELMVQCKKPLKVSDEIVQQYQIKNQYLSAIASDTEQEPKIDPYAFVEGDEEFIFTDKKDRQNSEREAGKKHKVEDGTSAVTVLSHEEDAMSLFSPSKQDAPRPTNHARPPSTSLIYDSDLAVSYTDLDNLFNSDEDELTPGSKKSASGSDDKASSKESKTGNLDPLSCISTADLHKMYPTPPSLEQHIMGFSPMNMNNKEYGSVDTAPGGTVLEGNSSSVGTQFRIEVEEGFCSPKPSEIKDFSYVYKPENCQVLVGCSMFAPLKTLPSHCLPPIKLPEECVYRQSWTVGKLDLLPSGPSMPFIKEGDGSNLDQDYGPAYTPQTHASFGMPPSSAPPSNGGAGILPSPSTPRFPTPRTPRTPRTPRGAGGPASAQGSVKYENSDLYSPASTPSTCRPLNSVEPATVPSIPEAHSLYVNLILSESVMNLFKDCNFDSCCICVCNMNIKGADVGVYIPDPTQEAQYRCTCGFSAVMNRKFGNNSGLFLEDELDIIGRNTDCGKEAEKRFEALRASSVENVNGGLKESEKVPDELILLLQDQCTNLFSPFGAADQDPFPKVGISSNWVRVEERDCCSDCCLALEHGRQFMDNMSGGKVDEALVRSSCLHPWAKQNDASVQCSQDILRMLLSLQPVLQDAIQKKRTVRPWGVQGPLTWQQFHKMAGRGSYGTDESPEPLPIPTFLLGYDYDFLVLSPFALPYWEKLMLEPYGSQRDIAYVVLCPENEALLNGARSFFRDLTAIYESCRLGQHRPISRLLTDGIMKVGATASKKLSEKFVTEWFSQAADGNNEAFSKLKLYAQVCRYDLGPYLASQPLDSSLLSQPNLVAPPNQSLVTAPQMTNTGNANAPSATLASAASSTMTMTSGVPISTSVATANSTLTTTSSSSSSSLSSGVSSNKLPSFPPFGSMNTSGTGSMSAQASTVQSGQLGGQQSSSLQAAGISGESASLPTQPHPDVSESTMDRDKVGIPTDGDSHAITYPPAIVVYIIDPFTYENKDESTNSSNVWTLGLLRCFLEMVQTLPPHIKSTVSVQIVPCQYLLQPVKHDDRQIYSQHLKSLAFSVFTQCRRPLPTSTNVKTLTGFGPGLAMETALKSPDRPECIRLYTPPFILAPVKDKQTELGETFGEAGQKYNVLFVGYCLSHDQRWILASCTDLYGELLETCIINIDVPNRARRKKGSARRFGLQKLWEWCLGLVQMSSLPWRVVIGRLGRIGHGELKDWSCLLSRRNLQSLSKRLKDMCRMCGISAADSPSILSACLVAMEPQGSFVIMPDSVSTGSVFGRSTTLNMQTPQLNTPQDTSCTHILVFPTSASVQVASATYTTENLDLAFNPNNDGADGMGIFDLLDTGDDLDPDIINILPASPTASPVHSPGSHYPHGGDAGKGQGTDRLLSTESHDEVTNILQQPLALGYFVSTAKAGPLPDWFWSACPQAQYQCPLFLKASLHLHVPSVQSDELLHSKHSHPLDSNQTSDVLRFVLEQYNALSWLTCDPAVQDRRSCLPVHFVVLNQLYNFIMNML': [np.float32(0.75608116), np.float32(0.7260194), np.float32(0.70864385), np.float32(0.71881825), np.float32(0.6008003), np.float32(0.5825367), np.float32(0.527515), np.float32(0.41910467), np.float32(0.37258202), np.float32(0.35533008), np.float32(0.36099127), np.float32(0.41257733), np.float32(0.35233822), np.float32(0.32552484), np.float32(0.32615656), np.float32(0.28665555), np.float32(0.22998205), np.float32(0.22658588), np.float32(0.2149508), np.float32(0.2082125), np.float32(0.20954756), np.float32(0.19549708), np.float32(0.19521436), np.float32(0.19053075), np.float32(0.194446), np.float32(0.17160653), np.float32(0.1785727), np.float32(0.19726983), np.float32(0.18483941), np.float32(0.19593821), np.float32(0.19461793), np.float32(0.19959496), np.float32(0.2082349), np.float32(0.20702192), np.float32(0.19385588), np.float32(0.18936141), np.float32(0.19367464), np.float32(0.20135565), np.float32(0.20159042), np.float32(0.19765073), np.float32(0.19265725), np.float32(0.17869583), np.float32(0.17186508), np.float32(0.14915682), np.float32(0.137022), np.float32(0.14259249), np.float32(0.1464662), np.float32(0.1464479), np.float32(0.12792149), np.float32(0.12421913), np.float32(0.11833703), np.float32(0.11417965), np.float32(0.11192241), np.float32(0.105783366), np.float32(0.09825497), np.float32(0.11351813), np.float32(0.112785764), np.float32(0.10993487), np.float32(0.11259481), np.float32(0.12587301), np.float32(0.12968965), np.float32(0.1410734), np.float32(0.13213931), np.float32(0.1366764), np.float32(0.15173194), np.float32(0.15746896), np.float32(0.16137554), np.float32(0.14796482), np.float32(0.13848932), np.float32(0.11849457), np.float32(0.10094043), np.float32(0.078534216), np.float32(0.06963975), np.float32(0.06722242), np.float32(0.064068966), np.float32(0.063305564), np.float32(0.06423413), np.float32(0.072257675), np.float32(0.0779606), np.float32(0.07727611), np.float32(0.07336388), np.float32(0.08110797), np.float32(0.07559963), np.float32(0.058339722), np.float32(0.05028777), np.float32(0.04206841), np.float32(0.03965065), np.float32(0.033697), np.float32(0.032761578), np.float32(0.037272412), np.float32(0.042360846), np.float32(0.053251553), np.float32(0.0706229), np.float32(0.0816703), np.float32(0.08379442), np.float32(0.08693761), np.float32(0.10347284), np.float32(0.11228181), np.float32(0.112842664), np.float32(0.09829542), np.float32(0.09262202), np.float32(0.090613924), np.float32(0.09396137), np.float32(0.09480718), np.float32(0.097791664), np.float32(0.10116311), np.float32(0.108660094), np.float32(0.10279206), np.float32(0.091344416), np.float32(0.08886561), np.float32(0.0721408), np.float32(0.061229836), np.float32(0.055863142), np.float32(0.051118284), np.float32(0.03866988), np.float32(0.030826226), np.float32(0.029658686), np.float32(0.030220112), np.float32(0.026875958), np.float32(0.025764605), np.float32(0.026145728), np.float32(0.025799522), np.float32(0.027865076), np.float32(0.029668512), np.float32(0.03021261), np.float32(0.02946465), np.float32(0.0279888), np.float32(0.029813623), np.float32(0.029553575), np.float32(0.030571334), np.float32(0.031162763), np.float32(0.032887634), np.float32(0.032995), np.float32(0.031719245), np.float32(0.038680635), np.float32(0.042986203), np.float32(0.050514385), np.float32(0.057012174), np.float32(0.068558455), np.float32(0.100764476), np.float32(0.10928207), np.float32(0.11423011), np.float32(0.12872668), np.float32(0.14713547), np.float32(0.15524937), np.float32(0.16230625), np.float32(0.15952922), np.float32(0.16966403), np.float32(0.16371587), np.float32(0.17456488), np.float32(0.15828556), np.float32(0.14992616), np.float32(0.13872781), np.float32(0.12653068), np.float32(0.11505242), np.float32(0.11091636), np.float32(0.10546842), np.float32(0.11114018), np.float32(0.10819797), np.float32(0.112059005), np.float32(0.10891406), np.float32(0.099780336), np.float32(0.08457598), np.float32(0.07224877), np.float32(0.060110558), np.float32(0.055376776), np.float32(0.05300575), np.float32(0.051778793), np.float32(0.048049137), np.float32(0.048715297), np.float32(0.04595268), np.float32(0.04762396), np.float32(0.05201029), np.float32(0.042345878), np.float32(0.04092021), np.float32(0.038851734), np.float32(0.034648284), np.float32(0.03109639), np.float32(0.03524614), np.float32(0.04082097), np.float32(0.04959309), np.float32(0.050253242), np.float32(0.045973305), np.float32(0.045857564), np.float32(0.043308657), np.float32(0.040013213), np.float32(0.048159573), np.float32(0.058195647), np.float32(0.060350478), np.float32(0.066741854), np.float32(0.07787124), np.float32(0.08024015), np.float32(0.07292937), np.float32(0.07340647), np.float32(0.064621255), np.float32(0.055504087), np.float32(0.05190842), np.float32(0.049410127), np.float32(0.054395825), np.float32(0.054974053), np.float32(0.059078433), np.float32(0.066195086), np.float32(0.07198392), np.float32(0.066642694), np.float32(0.064153396), np.float32(0.059403878), np.float32(0.064740926), np.float32(0.06360372), np.float32(0.06972099), np.float32(0.06946972), np.float32(0.05727927), np.float32(0.05788807), np.float32(0.050533704), np.float32(0.04544369), np.float32(0.043317728), np.float32(0.048150484), np.float32(0.053630624), np.float32(0.055462647), np.float32(0.06557687), np.float32(0.084662765), np.float32(0.09184808), np.float32(0.089951046), np.float32(0.089158036), np.float32(0.092438854), np.float32(0.08293904), np.float32(0.08710905), np.float32(0.08843146), np.float32(0.081654206), np.float32(0.07328817), np.float32(0.07754925), np.float32(0.07703997), np.float32(0.075915396), np.float32(0.07448266), np.float32(0.07048674), np.float32(0.06830061), np.float32(0.07051958), np.float32(0.08502028), np.float32(0.087171584), np.float32(0.09089091), np.float32(0.10409467), np.float32(0.12651487), np.float32(0.15435988), np.float32(0.15699796), np.float32(0.15630923), np.float32(0.18899752), np.float32(0.20588452), np.float32(0.20550711), np.float32(0.19447088), np.float32(0.21124959), np.float32(0.2108634), np.float32(0.21220462), np.float32(0.20864473), np.float32(0.20978017), np.float32(0.18593587), np.float32(0.18299124), np.float32(0.18057369), np.float32(0.19714737), np.float32(0.19638056), np.float32(0.20259097), np.float32(0.16955958), np.float32(0.16118538), np.float32(0.16469383), np.float32(0.14699008), np.float32(0.1390285), np.float32(0.11883214), np.float32(0.10358859), np.float32(0.08854175), np.float32(0.07830342), np.float32(0.076743126), np.float32(0.061883528), np.float32(0.038847968), np.float32(0.039366882), np.float32(0.046260692), np.float32(0.039822236), np.float32(0.048229888), np.float32(0.05327889), np.float32(0.06475005), np.float32(0.08429617), np.float32(0.115364134), np.float32(0.19187073), np.float32(0.24091478), np.float32(0.22840104), np.float32(0.2343791), np.float32(0.24484909), np.float32(0.2443831), np.float32(0.24258935), np.float32(0.3311151), np.float32(0.29394066), np.float32(0.39634672), np.float32(0.42508894), np.float32(0.5578452), np.float32(0.6703924), np.float32(0.78285205), np.float32(0.83442104), np.float32(0.8188221), np.float32(0.76656103), np.float32(0.7969426), np.float32(0.7725375), np.float32(0.80921143), np.float32(0.836475), np.float32(0.88799703), np.float32(0.8501795), np.float32(0.84630924), np.float32(0.8982513), np.float32(0.8997927), np.float32(0.9136328), np.float32(0.90750736), np.float32(0.92762494), np.float32(0.9384139), np.float32(0.9507061), np.float32(0.9463175), np.float32(0.93235534), np.float32(0.9227871), np.float32(0.9195182), np.float32(0.92384565), np.float32(0.9334185), np.float32(0.92927384), np.float32(0.9404674), np.float32(0.9484837), np.float32(0.9621849), np.float32(0.9721195), np.float32(0.97546005), np.float32(0.9771453), np.float32(0.9777958), np.float32(0.97961813), np.float32(0.97860616), np.float32(0.97719896), np.float32(0.977666), np.float32(0.9755434), np.float32(0.975355), np.float32(0.9746763), np.float32(0.9747531), np.float32(0.9744707), np.float32(0.975277), np.float32(0.97563), np.float32(0.9753642), np.float32(0.97551084), np.float32(0.97379977), np.float32(0.97174025), np.float32(0.97232395), np.float32(0.97206545), np.float32(0.97055143), np.float32(0.9706595), np.float32(0.97259474), np.float32(0.97140133), np.float32(0.9707762), np.float32(0.9684494), np.float32(0.96505886), np.float32(0.9630767), np.float32(0.9616645), np.float32(0.95811915), np.float32(0.96149707), np.float32(0.95995194), np.float32(0.9623496), np.float32(0.9668707), np.float32(0.96727943), np.float32(0.9675556), np.float32(0.96737057), np.float32(0.96811354), np.float32(0.96471643), np.float32(0.9539689), np.float32(0.94941086), np.float32(0.94578385), np.float32(0.9374728), np.float32(0.9220941), np.float32(0.90693516), np.float32(0.8779752), np.float32(0.85226965), np.float32(0.8119167), np.float32(0.7969656), np.float32(0.7817487), np.float32(0.7592327), np.float32(0.74403346), np.float32(0.723148), np.float32(0.6993925), np.float32(0.6074341), np.float32(0.53139627), np.float32(0.46197298), np.float32(0.40356547), np.float32(0.37060082), np.float32(0.3733878), np.float32(0.3565414), np.float32(0.3456332), np.float32(0.343473), np.float32(0.35528806), np.float32(0.33933154), np.float32(0.3014513), np.float32(0.30188906), np.float32(0.32581145), np.float32(0.34174305), np.float32(0.37387648), np.float32(0.3800943), np.float32(0.3657367), np.float32(0.4009279), np.float32(0.41893923), np.float32(0.51654625), np.float32(0.60291886), np.float32(0.6386524), np.float32(0.65953827), np.float32(0.62418926), np.float32(0.566275), np.float32(0.6834649), np.float32(0.63012654), np.float32(0.53262836), np.float32(0.54320014), np.float32(0.5438821), np.float32(0.53453505), np.float32(0.54419756), np.float32(0.53387654), np.float32(0.54696727), np.float32(0.54958385), np.float32(0.5192993), np.float32(0.49109074), np.float32(0.49257606), np.float32(0.47647735), np.float32(0.424265), np.float32(0.34783754), np.float32(0.3652849), np.float32(0.35143396), np.float32(0.35167542), np.float32(0.39343235), np.float32(0.40736103), np.float32(0.46325395), np.float32(0.48421755), np.float32(0.49638167), np.float32(0.48538622), np.float32(0.4923285), np.float32(0.5388528), np.float32(0.58879393), np.float32(0.60944676), np.float32(0.65782404), np.float32(0.6777582), np.float32(0.6938591), np.float32(0.7165907), np.float32(0.75559306), np.float32(0.78366464), np.float32(0.8481518), np.float32(0.8739131), np.float32(0.90083694), np.float32(0.93333566), np.float32(0.94880855), np.float32(0.957454), np.float32(0.96422887), np.float32(0.96528137), np.float32(0.9692777), np.float32(0.97226274), np.float32(0.974003), np.float32(0.9749672), np.float32(0.97508407), np.float32(0.97615576), np.float32(0.9767761), np.float32(0.9761947), np.float32(0.9771832), np.float32(0.9764459), np.float32(0.9767605), np.float32(0.97676724), np.float32(0.97564495), np.float32(0.97621185), np.float32(0.9769309), np.float32(0.97876203), np.float32(0.977086), np.float32(0.97881854), np.float32(0.97944516), np.float32(0.9792585), np.float32(0.97936946), np.float32(0.97925377), np.float32(0.9798957), np.float32(0.9797401), np.float32(0.97905296), np.float32(0.97786087), np.float32(0.97755855), np.float32(0.9762515), np.float32(0.97559786), np.float32(0.9760992), np.float32(0.97552174), np.float32(0.9756495), np.float32(0.9736249), np.float32(0.97376055), np.float32(0.9731109), np.float32(0.97319275), np.float32(0.97231376), np.float32(0.9722918), np.float32(0.97135633), np.float32(0.9722233), np.float32(0.97272), np.float32(0.97173476), np.float32(0.9722944), np.float32(0.9732632), np.float32(0.9724444), np.float32(0.972294), np.float32(0.9713354), np.float32(0.97036934), np.float32(0.9698629), np.float32(0.97189575), np.float32(0.9699702), np.float32(0.9712493), np.float32(0.9722445), np.float32(0.97143), np.float32(0.9703939), np.float32(0.97171277), np.float32(0.971845), np.float32(0.9728592), np.float32(0.9725117), np.float32(0.9711991), np.float32(0.9726627), np.float32(0.973807), np.float32(0.97494745), np.float32(0.9745088), np.float32(0.9729286), np.float32(0.973256), np.float32(0.97215265), np.float32(0.972298), np.float32(0.9733068), np.float32(0.9728378), np.float32(0.97272587), np.float32(0.97249526), np.float32(0.9721814), np.float32(0.9734654), np.float32(0.9732179), np.float32(0.9737785), np.float32(0.9750131), np.float32(0.9768534), np.float32(0.9766643), np.float32(0.9766639), np.float32(0.97764164), np.float32(0.97757304), np.float32(0.9779454), np.float32(0.97850066), np.float32(0.9787876), np.float32(0.97770506), np.float32(0.97676533), np.float32(0.97719985), np.float32(0.9779537), np.float32(0.97735083), np.float32(0.9765842), np.float32(0.9768009), np.float32(0.9776428), np.float32(0.97771674), np.float32(0.97818905), np.float32(0.97856736), np.float32(0.978964), np.float32(0.9785058), np.float32(0.9787956), np.float32(0.9793372), np.float32(0.9790127), np.float32(0.9791886), np.float32(0.9786001), np.float32(0.9787725), np.float32(0.97728354), np.float32(0.97574425), np.float32(0.9757687), np.float32(0.97565585), np.float32(0.9746386), np.float32(0.974452), np.float32(0.97429943), np.float32(0.974515), np.float32(0.9748404), np.float32(0.97489774), np.float32(0.97469056), np.float32(0.9750162), np.float32(0.97536147), np.float32(0.9750241), np.float32(0.97388375), np.float32(0.9743516), np.float32(0.973752), np.float32(0.973243), np.float32(0.9709174), np.float32(0.9694202), np.float32(0.9680738), np.float32(0.96902543), np.float32(0.96782047), np.float32(0.96653116), np.float32(0.9660502), np.float32(0.9662221), np.float32(0.96958464), np.float32(0.9685411), np.float32(0.9686187), np.float32(0.96938264), np.float32(0.97078943), np.float32(0.96920264), np.float32(0.96933573), np.float32(0.9675714), np.float32(0.96636784), np.float32(0.96461886), np.float32(0.9569647), np.float32(0.95677257), np.float32(0.95402527), np.float32(0.9525192), np.float32(0.9434243), np.float32(0.93886054), np.float32(0.92933357), np.float32(0.9306664), np.float32(0.9362774), np.float32(0.93131113), np.float32(0.9275555), np.float32(0.925518), np.float32(0.9218751), np.float32(0.90536416), np.float32(0.8825874), np.float32(0.88684565), np.float32(0.89631456), np.float32(0.8727364), np.float32(0.86998063), np.float32(0.80266845), np.float32(0.82338905), np.float32(0.78944796), np.float32(0.71996564), np.float32(0.7065574), np.float32(0.6944653), np.float32(0.6735296), np.float32(0.65135735), np.float32(0.71471244), np.float32(0.75448877), np.float32(0.72725254), np.float32(0.73174345), np.float32(0.66833735), np.float32(0.770369), np.float32(0.77758145), np.float32(0.7767276), np.float32(0.76320475), np.float32(0.8038784), np.float32(0.79212254), np.float32(0.82997835), np.float32(0.84498894), np.float32(0.8463145), np.float32(0.8629676), np.float32(0.8978291), np.float32(0.89922196), np.float32(0.9129746), np.float32(0.8990485), np.float32(0.9062491), np.float32(0.92189324), np.float32(0.89771086), np.float32(0.8550328), np.float32(0.8721765), np.float32(0.6896925), np.float32(0.6395535), np.float32(0.6681196), np.float32(0.6067466), np.float32(0.6226737), np.float32(0.6545738), np.float32(0.6057816), np.float32(0.6712004), np.float32(0.6648634), np.float32(0.73475474), np.float32(0.7416459), np.float32(0.6890085), np.float32(0.7362676), np.float32(0.7288213), np.float32(0.7090199), np.float32(0.71813214), np.float32(0.69064426), np.float32(0.6634154), np.float32(0.6288737), np.float32(0.66105616), np.float32(0.6478784), np.float32(0.6595375), np.float32(0.6850674), np.float32(0.7365085), np.float32(0.682464), np.float32(0.5459398), np.float32(0.5379412), np.float32(0.47655615), np.float32(0.3608575), np.float32(0.37040028), np.float32(0.44375885), np.float32(0.42949396), np.float32(0.45560923), np.float32(0.43548453), np.float32(0.45934567), np.float32(0.42407247), np.float32(0.37397975), np.float32(0.3313221), np.float32(0.35389996), np.float32(0.35487014), np.float32(0.37466535), np.float32(0.3963223), np.float32(0.3847244), np.float32(0.3790046), np.float32(0.3711847), np.float32(0.4381046), np.float32(0.46466383), np.float32(0.48248047), np.float32(0.47625548), np.float32(0.48120588), np.float32(0.52346677), np.float32(0.55097544), np.float32(0.5818617), np.float32(0.5669208), np.float32(0.65866005), np.float32(0.66919184), np.float32(0.6788982), np.float32(0.72738874), np.float32(0.73823595), np.float32(0.82967794), np.float32(0.8530776), np.float32(0.9254221), np.float32(0.9433632), np.float32(0.940692), np.float32(0.9310306), np.float32(0.90362847), np.float32(0.89577544), np.float32(0.9058421), np.float32(0.8773359), np.float32(0.8887641), np.float32(0.8933579), np.float32(0.9054727), np.float32(0.9272867), np.float32(0.9524063), np.float32(0.95689845), np.float32(0.9588462), np.float32(0.9609405), np.float32(0.958157), np.float32(0.9562551), np.float32(0.9593868), np.float32(0.9619051), np.float32(0.9627558), np.float32(0.9616226), np.float32(0.964192), np.float32(0.9646574), np.float32(0.96741986), np.float32(0.9666812), np.float32(0.968326), np.float32(0.9686419), np.float32(0.9674962), np.float32(0.96989036), np.float32(0.97302806), np.float32(0.9714631), np.float32(0.97282434), np.float32(0.9734234), np.float32(0.9750488), np.float32(0.9750758), np.float32(0.97534084), np.float32(0.97569025), np.float32(0.9759009), np.float32(0.9771006), np.float32(0.97750205), np.float32(0.97679216), np.float32(0.97659576), np.float32(0.9757323), np.float32(0.9755932), np.float32(0.9759138), np.float32(0.9759109), np.float32(0.97576255), np.float32(0.9762822), np.float32(0.9754648), np.float32(0.97467875), np.float32(0.97453284), np.float32(0.97560877), np.float32(0.9767022), np.float32(0.97713643), np.float32(0.97937965), np.float32(0.9788248), np.float32(0.9793707), np.float32(0.9789171), np.float32(0.9782485), np.float32(0.9768588), np.float32(0.9770497), np.float32(0.9768673), np.float32(0.9751833), np.float32(0.9730748), np.float32(0.972316), np.float32(0.97150403), np.float32(0.9697701), np.float32(0.96929336), np.float32(0.9667659), np.float32(0.96344036), np.float32(0.9614661), np.float32(0.9581408), np.float32(0.9569329), np.float32(0.956826), np.float32(0.9562602), np.float32(0.95666957), np.float32(0.95743513), np.float32(0.9592268), np.float32(0.96034765), np.float32(0.959928), np.float32(0.96003914), np.float32(0.961307), np.float32(0.961936), np.float32(0.9626219), np.float32(0.9654052), np.float32(0.96576416), np.float32(0.9674064), np.float32(0.9677732), np.float32(0.967888), np.float32(0.965744), np.float32(0.96335727), np.float32(0.9635336), np.float32(0.964064), np.float32(0.9693775), np.float32(0.97074676), np.float32(0.9719321), np.float32(0.9736135), np.float32(0.97503144), np.float32(0.97654986), np.float32(0.97813326), np.float32(0.9783321), np.float32(0.9796607), np.float32(0.9800649), np.float32(0.9804565), np.float32(0.9809083), np.float32(0.9814409), np.float32(0.98153484), np.float32(0.98128456), np.float32(0.9804104), np.float32(0.9812246), np.float32(0.9804115), np.float32(0.9803176), np.float32(0.97993785), np.float32(0.9790669), np.float32(0.97840095), np.float32(0.9791663), np.float32(0.97859746), np.float32(0.97861254), np.float32(0.9781003), np.float32(0.97825444), np.float32(0.97756094), np.float32(0.9774071), np.float32(0.97651356), np.float32(0.9762897), np.float32(0.9748257), np.float32(0.97446615), np.float32(0.9741941), np.float32(0.9744503), np.float32(0.9728731), np.float32(0.97371495), np.float32(0.9744381), np.float32(0.97386104), np.float32(0.9702762), np.float32(0.969573), np.float32(0.96942556), np.float32(0.9694987), np.float32(0.9695244), np.float32(0.9707164), np.float32(0.9686544), np.float32(0.96581507), np.float32(0.9669048), np.float32(0.96762466), np.float32(0.9680963), np.float32(0.96765566), np.float32(0.96859837), np.float32(0.969374), np.float32(0.96664876), np.float32(0.9693887), np.float32(0.9693684), np.float32(0.97093236), np.float32(0.9693721), np.float32(0.97055286), np.float32(0.9666258), np.float32(0.9707782), np.float32(0.9698822), np.float32(0.97294146), np.float32(0.97401106), np.float32(0.97237474), np.float32(0.9756605), np.float32(0.97686017), np.float32(0.9780597), np.float32(0.97635615), np.float32(0.9758217), np.float32(0.9753127), np.float32(0.97339237), np.float32(0.9754077), np.float32(0.97583663), np.float32(0.9755408), np.float32(0.9757565), np.float32(0.9721726), np.float32(0.9635934), np.float32(0.9649831), np.float32(0.9538051), np.float32(0.94604707), np.float32(0.9337531), np.float32(0.9350963), np.float32(0.91969055), np.float32(0.89587206), np.float32(0.86450666), np.float32(0.85867584), np.float32(0.8012247), np.float32(0.7968699), np.float32(0.7797033), np.float32(0.71616906), np.float32(0.69603574), np.float32(0.68437743), np.float32(0.5923151), np.float32(0.56416833), np.float32(0.58682114), np.float32(0.57825214), np.float32(0.5218442), np.float32(0.51781267), np.float32(0.5315559), np.float32(0.49210462), np.float32(0.50679475), np.float32(0.47200486), np.float32(0.5804203), np.float32(0.5512194), np.float32(0.50566673), np.float32(0.4845057), np.float32(0.44248557), np.float32(0.4702911), np.float32(0.44897667), np.float32(0.40178543), np.float32(0.2852097), np.float32(0.22887762), np.float32(0.21765637), np.float32(0.233367), np.float32(0.21564957), np.float32(0.21186179), np.float32(0.23673588), np.float32(0.19134103), np.float32(0.1926006), np.float32(0.1805124), np.float32(0.1748042), np.float32(0.17793018), np.float32(0.17804989), np.float32(0.17620909), np.float32(0.17196772), np.float32(0.15503362), np.float32(0.15508346), np.float32(0.15366386), np.float32(0.17247286), np.float32(0.17044455), np.float32(0.17972015), np.float32(0.22065431), np.float32(0.2509914), np.float32(0.2431149), np.float32(0.2574153), np.float32(0.26997808), np.float32(0.27615044), np.float32(0.2591596), np.float32(0.27189898), np.float32(0.28000295), np.float32(0.23885813), np.float32(0.25604406), np.float32(0.23146679), np.float32(0.25621977), np.float32(0.24285334), np.float32(0.24874745), np.float32(0.23319718), np.float32(0.25170806), np.float32(0.2919398), np.float32(0.34994775), np.float32(0.37957746), np.float32(0.40413192), np.float32(0.3978702), np.float32(0.4110445), np.float32(0.42204455), np.float32(0.46225888), np.float32(0.4752136), np.float32(0.43149528), np.float32(0.5262894), np.float32(0.5945212), np.float32(0.57566524), np.float32(0.6264043), np.float32(0.6600535), np.float32(0.6794829), np.float32(0.71589434), np.float32(0.7344281), np.float32(0.75172544), np.float32(0.7944453), np.float32(0.8509806), np.float32(0.86557305), np.float32(0.9216967), np.float32(0.9408994), np.float32(0.93915576), np.float32(0.94224674), np.float32(0.9500145), np.float32(0.95772654), np.float32(0.95706373), np.float32(0.9543325), np.float32(0.9550663), np.float32(0.95860976), np.float32(0.9660085), np.float32(0.9650645), np.float32(0.9678312), np.float32(0.9681132), np.float32(0.96895874), np.float32(0.9690248), np.float32(0.9691658), np.float32(0.9778061), np.float32(0.97761226), np.float32(0.9791626), np.float32(0.97924316), np.float32(0.978783), np.float32(0.9784526), np.float32(0.9806399), np.float32(0.9812431), np.float32(0.98206127), np.float32(0.982349), np.float32(0.98089117), np.float32(0.9801564), np.float32(0.98485005), np.float32(0.9777935), np.float32(0.9775794), np.float32(0.97616404), np.float32(0.9760498), np.float32(0.97308797), np.float32(0.97241294), np.float32(0.9619007), np.float32(0.9603182), np.float32(0.96637017), np.float32(0.9843313), np.float32(0.98407906), np.float32(0.9842188), np.float32(0.98467326), np.float32(0.984493), np.float32(0.9846543), np.float32(0.9850943), np.float32(0.9849066), np.float32(0.9847189), np.float32(0.984939), np.float32(0.98517126), np.float32(0.9850877), np.float32(0.9853175), np.float32(0.98509514), np.float32(0.98532146), np.float32(0.9856045), np.float32(0.985233), np.float32(0.98527956), np.float32(0.98541147), np.float32(0.9849744), np.float32(0.98496544), np.float32(0.98515826), np.float32(0.98512876), np.float32(0.9845487), np.float32(0.98458254), np.float32(0.984553), np.float32(0.9839712), np.float32(0.98343855), np.float32(0.9836924), np.float32(0.9825032), np.float32(0.97993845), np.float32(0.97904533), np.float32(0.97797865), np.float32(0.9751301), np.float32(0.9747048), np.float32(0.97206277), np.float32(0.9717937), np.float32(0.9698804), np.float32(0.96736044), np.float32(0.96410364), np.float32(0.96230996), np.float32(0.96189344), np.float32(0.962187), np.float32(0.96144044), np.float32(0.9636909), np.float32(0.9595551), np.float32(0.95964277), np.float32(0.95709264), np.float32(0.9538936), np.float32(0.95619166), np.float32(0.95193), np.float32(0.950556), np.float32(0.9463099), np.float32(0.9429419), np.float32(0.941525), np.float32(0.91593766), np.float32(0.8884725), np.float32(0.85378367), np.float32(0.797345), np.float32(0.7217838), np.float32(0.6942959), np.float32(0.65829474), np.float32(0.6292746), np.float32(0.5606577), np.float32(0.4990929), np.float32(0.4474981), np.float32(0.4465309), np.float32(0.40123177), np.float32(0.36836898), np.float32(0.28436053), np.float32(0.24803749), np.float32(0.21761294), np.float32(0.17207143), np.float32(0.18407369), np.float32(0.17204934), np.float32(0.15329568), np.float32(0.14569788), np.float32(0.1185881), np.float32(0.11605197), np.float32(0.10959549), np.float32(0.10175882), np.float32(0.09554479), np.float32(0.09355937), np.float32(0.08634033), np.float32(0.08238739), np.float32(0.07200014), np.float32(0.076223046), np.float32(0.07862832), np.float32(0.080382265), np.float32(0.0791282), np.float32(0.08149468), np.float32(0.086497895), np.float32(0.09272256), np.float32(0.09488967), np.float32(0.092260234), np.float32(0.09372099), np.float32(0.09965386), np.float32(0.10037614), np.float32(0.09252362), np.float32(0.11028536), np.float32(0.12100038), np.float32(0.14637259), np.float32(0.15229067), np.float32(0.15924804), np.float32(0.19153944), np.float32(0.21701933), np.float32(0.20616373), np.float32(0.18165126), np.float32(0.17775491), np.float32(0.16616414), np.float32(0.15835494), np.float32(0.15101948), np.float32(0.1429527), np.float32(0.13083753), np.float32(0.12031577), np.float32(0.11225123), np.float32(0.11204109), np.float32(0.09478551), np.float32(0.09470993), np.float32(0.08936168), np.float32(0.10042678), np.float32(0.11242548), np.float32(0.12831886), np.float32(0.13529511), np.float32(0.13923989), np.float32(0.14699127), np.float32(0.13996434), np.float32(0.12507388), np.float32(0.110220455), np.float32(0.11143598), np.float32(0.115347914), np.float32(0.12968184), np.float32(0.13508159), np.float32(0.13519712), np.float32(0.13096766), np.float32(0.1425802), np.float32(0.14976457), np.float32(0.16165574), np.float32(0.19418576), np.float32(0.18048643), np.float32(0.18897822), np.float32(0.19204366), np.float32(0.17550296), np.float32(0.15735632), np.float32(0.15089059), np.float32(0.15601678), np.float32(0.14584596), np.float32(0.13483103), np.float32(0.13352336), np.float32(0.12672654), np.float32(0.115744494), np.float32(0.12523511), np.float32(0.12796986), np.float32(0.12243306), np.float32(0.12018855), np.float32(0.122675136), np.float32(0.12413548), np.float32(0.120782785), np.float32(0.12530476), np.float32(0.14579134), np.float32(0.16163486), np.float32(0.1757376), np.float32(0.20218502), np.float32(0.24710812), np.float32(0.27398717), np.float32(0.28524983), np.float32(0.31702173), np.float32(0.37149486), np.float32(0.37386757), np.float32(0.34830767), np.float32(0.3653776), np.float32(0.33477557), np.float32(0.2874963), np.float32(0.28418967), np.float32(0.3240202), np.float32(0.27190766), np.float32(0.2616755), np.float32(0.3138364), np.float32(0.32178885), np.float32(0.33788487), np.float32(0.31362224), np.float32(0.3207947), np.float32(0.27651116), np.float32(0.22598119), np.float32(0.19544782), np.float32(0.17844501), np.float32(0.12644665), np.float32(0.110706665), np.float32(0.10265652), np.float32(0.100955375), np.float32(0.0878081), np.float32(0.08412508), np.float32(0.09117173), np.float32(0.10060838), np.float32(0.105813265), np.float32(0.13353981), np.float32(0.14556658), np.float32(0.15975171), np.float32(0.15540822), np.float32(0.1761992), np.float32(0.18319058), np.float32(0.17827514), np.float32(0.18825896), np.float32(0.20525554), np.float32(0.21032825), np.float32(0.20956327), np.float32(0.22526579), np.float32(0.2498802), np.float32(0.23016769), np.float32(0.22561826), np.float32(0.23454864), np.float32(0.2646643), np.float32(0.26960832), np.float32(0.27660772), np.float32(0.26435316), np.float32(0.26569057), np.float32(0.23984852), np.float32(0.22974642), np.float32(0.20132108), np.float32(0.17602119), np.float32(0.15277305), np.float32(0.14551589), np.float32(0.14225157), np.float32(0.11522639), np.float32(0.104515344), np.float32(0.105965406), np.float32(0.09933739), np.float32(0.09860649), np.float32(0.100971326), np.float32(0.09141124), np.float32(0.08142751), np.float32(0.08812996), np.float32(0.09939572), np.float32(0.10490653), np.float32(0.11500057), np.float32(0.12886783), np.float32(0.13730372), np.float32(0.15020932), np.float32(0.15412924), np.float32(0.18314064), np.float32(0.22992377), np.float32(0.20985353), np.float32(0.20171285), np.float32(0.23271893), np.float32(0.30773607), np.float32(0.3181434), np.float32(0.28604174), np.float32(0.24377216), np.float32(0.29651737), np.float32(0.2856705), np.float32(0.33619526), np.float32(0.33536956), np.float32(0.3112837), np.float32(0.3462848), np.float32(0.32868555), np.float32(0.29131597), np.float32(0.2932145), np.float32(0.29959735), np.float32(0.27671677), np.float32(0.24444103), np.float32(0.2388514), np.float32(0.19147299), np.float32(0.16718906), np.float32(0.1604855), np.float32(0.1264479), np.float32(0.10898569), np.float32(0.09664601), np.float32(0.11000494), np.float32(0.096001446), np.float32(0.088926844), np.float32(0.082888536), np.float32(0.08578092), np.float32(0.07621412), np.float32(0.07068531), np.float32(0.071865566), np.float32(0.07128845), np.float32(0.062022224), np.float32(0.053277917), np.float32(0.051697407), np.float32(0.04925054), np.float32(0.04373215), np.float32(0.04545752), np.float32(0.05099073), np.float32(0.056265492), np.float32(0.056667574), np.float32(0.066096626), np.float32(0.06822741), np.float32(0.07469213), np.float32(0.08186295), np.float32(0.095078304), np.float32(0.11035535), np.float32(0.11308667), np.float32(0.14369623), np.float32(0.15041773), np.float32(0.16385196), np.float32(0.17121832), np.float32(0.18159597), np.float32(0.1765714), np.float32(0.17096972), np.float32(0.1802059), np.float32(0.19867457), np.float32(0.19537473), np.float32(0.19619468), np.float32(0.19415934), np.float32(0.19306096), np.float32(0.1725487), np.float32(0.19500065), np.float32(0.19625567), np.float32(0.1975111), np.float32(0.19553879), np.float32(0.2830014), np.float32(0.30239633), np.float32(0.38325757), np.float32(0.43461904), np.float32(0.44172794), np.float32(0.48539186), np.float32(0.5459595), np.float32(0.54271454), np.float32(0.519688), np.float32(0.53259164), np.float32(0.4516862), np.float32(0.4077404), np.float32(0.3344576), np.float32(0.33799455), np.float32(0.36278555), np.float32(0.42826924), np.float32(0.3644623), np.float32(0.33061165), np.float32(0.3074906), np.float32(0.24384417), np.float32(0.22176896), np.float32(0.18247874), np.float32(0.1412772), np.float32(0.12244284), np.float32(0.0970487), np.float32(0.07915449), np.float32(0.0676244), np.float32(0.060396012), np.float32(0.04391902), np.float32(0.034984034), np.float32(0.030176496), np.float32(0.025582004), np.float32(0.021430844), np.float32(0.02053058), np.float32(0.02295388), np.float32(0.022473121), np.float32(0.021413477), np.float32(0.022673426), np.float32(0.025297416), np.float32(0.027147053), np.float32(0.028513677), np.float32(0.031093447), np.float32(0.03234458), np.float32(0.038450684), np.float32(0.0410912), np.float32(0.044096127), np.float32(0.043805834), np.float32(0.04404631), np.float32(0.043287735), np.float32(0.044106122), np.float32(0.039052848), np.float32(0.03437206), np.float32(0.03393623), np.float32(0.03556272), np.float32(0.03716015), np.float32(0.037428327), np.float32(0.0466607), np.float32(0.046476074), np.float32(0.0409435), np.float32(0.04038423), np.float32(0.047011063), np.float32(0.046667784), np.float32(0.039679065), np.float32(0.03895317), np.float32(0.03943854), np.float32(0.033382367), np.float32(0.028786607), np.float32(0.030408131), np.float32(0.029291358), np.float32(0.025526678), np.float32(0.028420163), np.float32(0.03136455), np.float32(0.030937202), np.float32(0.0302068), np.float32(0.032635894), np.float32(0.03442336), np.float32(0.03508034), np.float32(0.03790711), np.float32(0.035634093), np.float32(0.036647625), np.float32(0.037087217), np.float32(0.03748695), np.float32(0.03873856), np.float32(0.041056566), np.float32(0.037374012), np.float32(0.03545073), np.float32(0.039492927), np.float32(0.03726526), np.float32(0.034467757), np.float32(0.03828348), np.float32(0.0449901), np.float32(0.041544694), np.float32(0.04179873), np.float32(0.047972716), np.float32(0.054852944), np.float32(0.054429803), np.float32(0.05831861), np.float32(0.067987196), np.float32(0.07202046), np.float32(0.07499371), np.float32(0.082636505), np.float32(0.08329112), np.float32(0.09060928), np.float32(0.08750947), np.float32(0.07714297), np.float32(0.07797061), np.float32(0.07877424), np.float32(0.069113635), np.float32(0.06521525), np.float32(0.070229866), np.float32(0.06933744), np.float32(0.06972218), np.float32(0.07164629), np.float32(0.07175901), np.float32(0.07057861), np.float32(0.07164259), np.float32(0.07474623), np.float32(0.08316154), np.float32(0.080110446), np.float32(0.086450525), np.float32(0.09519072), np.float32(0.09844185), np.float32(0.09300066), np.float32(0.09014222), np.float32(0.090775155), np.float32(0.08550993), np.float32(0.077639304), np.float32(0.07991158), np.float32(0.08046295), np.float32(0.075232305), np.float32(0.06834532), np.float32(0.07518144), np.float32(0.073591545), np.float32(0.06876422), np.float32(0.07172363), np.float32(0.078611374), np.float32(0.091443785), np.float32(0.09040173), np.float32(0.09624872), np.float32(0.109476775), np.float32(0.10943848), np.float32(0.09895434), np.float32(0.10365484), np.float32(0.10502873), np.float32(0.096126474), np.float32(0.099308304), np.float32(0.11818339), np.float32(0.13655373), np.float32(0.14622101), np.float32(0.17077753), np.float32(0.24945967), np.float32(0.29244116), np.float32(0.3460342), np.float32(0.41625893), np.float32(0.51200444), np.float32(0.5670676), np.float32(0.59751135), np.float32(0.6572903), np.float32(0.6226243), np.float32(0.6294872), np.float32(0.64114815), np.float32(0.7485563), np.float32(0.8040248), np.float32(0.81362784), np.float32(0.85355586), np.float32(0.8593273), np.float32(0.89763063), np.float32(0.9170599), np.float32(0.9317256), np.float32(0.937886), np.float32(0.94720644), np.float32(0.9477428), np.float32(0.9512288), np.float32(0.96110976), np.float32(0.96755266), np.float32(0.97051316), np.float32(0.9730525), np.float32(0.9747088), np.float32(0.97438127), np.float32(0.97605366), np.float32(0.9763326), np.float32(0.9771224), np.float32(0.97777224), np.float32(0.97872216), np.float32(0.9801143), np.float32(0.9794922), np.float32(0.97963685), np.float32(0.9803218), np.float32(0.9799684), np.float32(0.97976995), np.float32(0.98015493), np.float32(0.9807161), np.float32(0.9813774), np.float32(0.98188454), np.float32(0.9814007), np.float32(0.98124117), np.float32(0.9818252), np.float32(0.9821973), np.float32(0.98227584), np.float32(0.9819925), np.float32(0.98203707), np.float32(0.9823162), np.float32(0.9814058), np.float32(0.98130345), np.float32(0.9815516), np.float32(0.98136926), np.float32(0.981277), np.float32(0.9805078), np.float32(0.97929347), np.float32(0.9790436), np.float32(0.97823226), np.float32(0.9775558), np.float32(0.97737485), np.float32(0.9776068), np.float32(0.9777516), np.float32(0.977276), np.float32(0.97797924), np.float32(0.9778805), np.float32(0.9770892), np.float32(0.9770156), np.float32(0.9747422), np.float32(0.97490203), np.float32(0.9758303), np.float32(0.97489965), np.float32(0.97546375), np.float32(0.9749853), np.float32(0.9745266), np.float32(0.9733493), np.float32(0.97341835), np.float32(0.97337466), np.float32(0.97373337), np.float32(0.9714447), np.float32(0.97231424), np.float32(0.97347724), np.float32(0.97225475), np.float32(0.9723674), np.float32(0.97459716), np.float32(0.97434324), np.float32(0.975625), np.float32(0.97610295), np.float32(0.9773935), np.float32(0.9768291), np.float32(0.97689486), np.float32(0.97710526), np.float32(0.9788088), np.float32(0.9781211), np.float32(0.9784808), np.float32(0.9788624), np.float32(0.97907984), np.float32(0.978125), np.float32(0.97927755), np.float32(0.97946954), np.float32(0.9796515), np.float32(0.9790137), np.float32(0.97894204), np.float32(0.97975916), np.float32(0.98048246), np.float32(0.9793234), np.float32(0.98010135), np.float32(0.98125446), np.float32(0.9811906), np.float32(0.98136675), np.float32(0.9818063), np.float32(0.9817406), np.float32(0.98198056), np.float32(0.9814757), np.float32(0.981013), np.float32(0.9813518), np.float32(0.981529), np.float32(0.98186976), np.float32(0.9819465), np.float32(0.98162395), np.float32(0.98239225), np.float32(0.98200536), np.float32(0.98189247), np.float32(0.982834), np.float32(0.984259), np.float32(0.9848557), np.float32(0.985629), np.float32(0.9856), np.float32(0.9851156), np.float32(0.9850914), np.float32(0.9848355), np.float32(0.9835005), np.float32(0.9836834), np.float32(0.9828373), np.float32(0.9825593), np.float32(0.9826215), np.float32(0.98220414), np.float32(0.98192054), np.float32(0.9811038), np.float32(0.97853786), np.float32(0.97839385), np.float32(0.9766614), np.float32(0.97678524), np.float32(0.97636354), np.float32(0.9744757), np.float32(0.9751532), np.float32(0.9754917), np.float32(0.9712138), np.float32(0.9666995), np.float32(0.9648232), np.float32(0.966506), np.float32(0.9642928), np.float32(0.9622049), np.float32(0.9560517), np.float32(0.9533408), np.float32(0.94364744), np.float32(0.93042433), np.float32(0.928169), np.float32(0.9123525), np.float32(0.8912528), np.float32(0.8740803), np.float32(0.83709353), np.float32(0.7930025), np.float32(0.7625047), np.float32(0.73439056), np.float32(0.7126976), np.float32(0.6618643), np.float32(0.6237716), np.float32(0.5176122), np.float32(0.33498684), np.float32(0.3066691), np.float32(0.22309378), np.float32(0.16940387), np.float32(0.16058747), np.float32(0.14789113), np.float32(0.19578321), np.float32(0.17231707), np.float32(0.15334916), np.float32(0.13358787), np.float32(0.13364108), np.float32(0.12353911), np.float32(0.11620702), np.float32(0.112529546), np.float32(0.114163056), np.float32(0.10642334), np.float32(0.09697682), np.float32(0.0946813), np.float32(0.09642043), np.float32(0.094467446), np.float32(0.09693432), np.float32(0.102317914), np.float32(0.117356606), np.float32(0.10818668), np.float32(0.10217763), np.float32(0.09280597), np.float32(0.09007237), np.float32(0.08229882), np.float32(0.06706916), np.float32(0.06359617), np.float32(0.058660615), np.float32(0.048767053), np.float32(0.04550671), np.float32(0.04626671), np.float32(0.042302545), np.float32(0.03787741), np.float32(0.042902146), np.float32(0.045875564), np.float32(0.04562238), np.float32(0.042429697), np.float32(0.046298563), np.float32(0.04785937), np.float32(0.052602302), np.float32(0.054352317), np.float32(0.057329226), np.float32(0.06514629), np.float32(0.063269354), np.float32(0.074373625), np.float32(0.08285878), np.float32(0.089878716), np.float32(0.08102774), np.float32(0.08940747), np.float32(0.10587762), np.float32(0.10230013), np.float32(0.106988564), np.float32(0.13255973), np.float32(0.13368078), np.float32(0.11198959), np.float32(0.10574688), np.float32(0.10133108), np.float32(0.08413025), np.float32(0.07466322), np.float32(0.06813701), np.float32(0.077187486), np.float32(0.07854039), np.float32(0.0724041), np.float32(0.07276616), np.float32(0.07322385), np.float32(0.072328925), np.float32(0.070781566), np.float32(0.07261612), np.float32(0.06822437), np.float32(0.06524058), np.float32(0.06341124), np.float32(0.06485859), np.float32(0.0629221), np.float32(0.06292879), np.float32(0.06626257), np.float32(0.06811658), np.float32(0.0663198), np.float32(0.06432581), np.float32(0.061801556), np.float32(0.06938626), np.float32(0.06917543), np.float32(0.0762883), np.float32(0.083612494), np.float32(0.08993779), np.float32(0.10059411), np.float32(0.10979562), np.float32(0.11963788), np.float32(0.11080017), np.float32(0.11235676), np.float32(0.12665674), np.float32(0.12905861), np.float32(0.15356195), np.float32(0.17096663), np.float32(0.18940343), np.float32(0.20424199), np.float32(0.1960232), np.float32(0.1793826), np.float32(0.19808052), np.float32(0.19106238), np.float32(0.16471076), np.float32(0.16927026), np.float32(0.15585385), np.float32(0.14419316), np.float32(0.15208973), np.float32(0.15649292), np.float32(0.1535154), np.float32(0.16950077), np.float32(0.14273387), np.float32(0.12015422), np.float32(0.12187201), np.float32(0.12739165), np.float32(0.11741773), np.float32(0.113583766), np.float32(0.120022506), np.float32(0.130141), np.float32(0.12415565), np.float32(0.11635069), np.float32(0.11856942), np.float32(0.11825158), np.float32(0.10213719), np.float32(0.105684124), np.float32(0.113150224), np.float32(0.10877284), np.float32(0.12457637), np.float32(0.11078654), np.float32(0.11299317), np.float32(0.109859586), np.float32(0.098059624), np.float32(0.09327162), np.float32(0.094628915), np.float32(0.09828067), np.float32(0.09895622), np.float32(0.10368774), np.float32(0.11963717), np.float32(0.12526782), np.float32(0.14075273), np.float32(0.15271117), np.float32(0.16472329), np.float32(0.13556394), np.float32(0.1286909), np.float32(0.114007056), np.float32(0.107037276), np.float32(0.11040016), np.float32(0.09865287), np.float32(0.09621855), np.float32(0.08160306), np.float32(0.06751549), np.float32(0.056674447), np.float32(0.049030807), np.float32(0.048629526), np.float32(0.048110027), np.float32(0.04585218), np.float32(0.04476341), np.float32(0.03651337), np.float32(0.031416126), np.float32(0.031003762), np.float32(0.029626254), np.float32(0.025919914), np.float32(0.024300035), np.float32(0.023915231), np.float32(0.024810381), np.float32(0.02062543), np.float32(0.021604732), np.float32(0.021863777), np.float32(0.024011092), np.float32(0.025433969), np.float32(0.026974129), np.float32(0.030319419), np.float32(0.033039425), np.float32(0.036192916), np.float32(0.039763022), np.float32(0.039646327), np.float32(0.04035694), np.float32(0.036168706), np.float32(0.03659955), np.float32(0.03541467), np.float32(0.0349981), np.float32(0.041207846), np.float32(0.05110138), np.float32(0.06267779), np.float32(0.072113566), np.float32(0.083302535), np.float32(0.1109086), np.float32(0.13266492), np.float32(0.13353632), np.float32(0.14483519), np.float32(0.14717336), np.float32(0.16176382), np.float32(0.16409363), np.float32(0.19673213), np.float32(0.22206481), np.float32(0.23549964), np.float32(0.24370968), np.float32(0.29803598), np.float32(0.3388325), np.float32(0.38085893), np.float32(0.40329188), np.float32(0.49018887), np.float32(0.4433938), np.float32(0.39886242), np.float32(0.37125105), np.float32(0.30614787), np.float32(0.2759059), np.float32(0.27501076), np.float32(0.28217602), np.float32(0.24755087), np.float32(0.1931147), np.float32(0.14039207), np.float32(0.14884539), np.float32(0.13002084), np.float32(0.11587281), np.float32(0.109877326), np.float32(0.090063035), np.float32(0.0955644), np.float32(0.091334544), np.float32(0.09559971), np.float32(0.08732657), np.float32(0.07871213), np.float32(0.09719694), np.float32(0.11027701), np.float32(0.11505863), np.float32(0.12569836), np.float32(0.1684194), np.float32(0.17554581), np.float32(0.16861136), np.float32(0.2010639), np.float32(0.21986882), np.float32(0.18860126), np.float32(0.20081697), np.float32(0.17796491), np.float32(0.1658404), np.float32(0.20600988), np.float32(0.18711375), np.float32(0.24976002), np.float32(0.27952984), np.float32(0.36412683), np.float32(0.37958512), np.float32(0.45832846), np.float32(0.4825234), np.float32(0.44110432), np.float32(0.3230899), np.float32(0.38659802), np.float32(0.36784655), np.float32(0.31990206), np.float32(0.3178587), np.float32(0.3153403), np.float32(0.24555999), np.float32(0.24804078), np.float32(0.34608543), np.float32(0.3363949), np.float32(0.2976939), np.float32(0.3016545), np.float32(0.31791246), np.float32(0.31325808), np.float32(0.23638591), np.float32(0.29534543), np.float32(0.28480694), np.float32(0.26697), np.float32(0.28955314), np.float32(0.29109007), np.float32(0.2911868), np.float32(0.27277336), np.float32(0.32358724), np.float32(0.34339184), np.float32(0.4247326), np.float32(0.0023915025), np.float32(0.05167906), np.float32(0.051852684), np.float32(0.043032497), np.float32(0.039800417), np.float32(0.040618245), np.float32(0.046642013), np.float32(0.046588738), np.float32(0.043175187), np.float32(0.042205557), np.float32(0.041744296), np.float32(0.039050255), np.float32(0.03626465), np.float32(0.039919518), np.float32(0.036411718), np.float32(0.028275216), np.float32(0.028732669), np.float32(0.02857994), np.float32(0.029223405), np.float32(0.032531388), np.float32(0.035964727), np.float32(0.046150543), np.float32(0.04992928), np.float32(0.06975253), np.float32(0.09223231), np.float32(0.10355365), np.float32(0.11358154), np.float32(0.124312595), np.float32(0.107950956), np.float32(0.11018641), np.float32(0.10921848), np.float32(0.11782809), np.float32(0.115848236), np.float32(0.13196781), np.float32(0.19005708), np.float32(0.23234256), np.float32(0.23809499), np.float32(0.24103332), np.float32(0.23901162), np.float32(0.23073477), np.float32(0.20915408), np.float32(0.22277535), np.float32(0.19048935), np.float32(0.17280318), np.float32(0.1729757), np.float32(0.17136662), np.float32(0.16384368), np.float32(0.1523685), np.float32(0.15728545), np.float32(0.15036248), np.float32(0.14760154), np.float32(0.13117062), np.float32(0.1348489), np.float32(0.12457611), np.float32(0.12254722), np.float32(0.10361912), np.float32(0.094493985), np.float32(0.10268663), np.float32(0.106233634), np.float32(0.10118728), np.float32(0.10378836), np.float32(0.11007746), np.float32(0.1059751), np.float32(0.10743754), np.float32(0.09807882), np.float32(0.098633155), np.float32(0.09579965), np.float32(0.08447321), np.float32(0.0778635), np.float32(0.07699165), np.float32(0.08522883), np.float32(0.09402393), np.float32(0.09817871), np.float32(0.12428435), np.float32(0.13885047), np.float32(0.13204709), np.float32(0.1441235), np.float32(0.1474427), np.float32(0.1518933), np.float32(0.15614705), np.float32(0.15485686), np.float32(0.14833619), np.float32(0.15383708), np.float32(0.14943571), np.float32(0.13446012), np.float32(0.12431092), np.float32(0.12566179), np.float32(0.12171359), np.float32(0.114241324), np.float32(0.10825822), np.float32(0.10091358), np.float32(0.09865556), np.float32(0.10921254), np.float32(0.10935956), np.float32(0.15343009), np.float32(0.17874566), np.float32(0.15377583), np.float32(0.14432377), np.float32(0.13875608), np.float32(0.12847921), np.float32(0.12530957), np.float32(0.108819015), np.float32(0.09315107), np.float32(0.10214157), np.float32(0.11733138), np.float32(0.12285621), np.float32(0.17249484), np.float32(0.23918958), np.float32(0.49986902), np.float32(0.77894235), np.float32(0.85905725), np.float32(0.8743491), np.float32(0.79595983), np.float32(0.76738584), np.float32(0.77454585), np.float32(0.77551323), np.float32(0.71681446), np.float32(0.77775896), np.float32(0.81212515), np.float32(0.8411668), np.float32(0.88964784), np.float32(0.87881434), np.float32(0.90656304), np.float32(0.9218674), np.float32(0.9371379), np.float32(0.9426591), np.float32(0.9538077), np.float32(0.95812714), np.float32(0.96355593), np.float32(0.9648402), np.float32(0.9646279), np.float32(0.9657444), np.float32(0.9647669), np.float32(0.9664201), np.float32(0.9652365), np.float32(0.9633667), np.float32(0.9577856), np.float32(0.94638807), np.float32(0.9383786), np.float32(0.92410964), np.float32(0.9100284), np.float32(0.89586735), np.float32(0.8870995), np.float32(0.8678099), np.float32(0.8460372), np.float32(0.82910997), np.float32(0.7908887), np.float32(0.68938506), np.float32(0.59394366), np.float32(0.552078), np.float32(0.41510952), np.float32(0.35534692), np.float32(0.22957586), np.float32(0.20421015), np.float32(0.17399164), np.float32(0.15311746), np.float32(0.12681104), np.float32(0.13209867), np.float32(0.12251752), np.float32(0.14140144), np.float32(0.11239774), np.float32(0.13148558), np.float32(0.11444865), np.float32(0.09944628), np.float32(0.07718497), np.float32(0.09133512), np.float32(0.08511013), np.float32(0.06649891), np.float32(0.06886035), np.float32(0.073244385), np.float32(0.06687183), np.float32(0.057251893), np.float32(0.058745664), np.float32(0.068663), np.float32(0.07042689), np.float32(0.07786247), np.float32(0.0887479), np.float32(0.10605292), np.float32(0.10123254), np.float32(0.11254716), np.float32(0.12192211), np.float32(0.13190888), np.float32(0.11126065), np.float32(0.110134915), np.float32(0.09035014), np.float32(0.07564368), np.float32(0.062543504), np.float32(0.06596031), np.float32(0.0687824), np.float32(0.07238721), np.float32(0.066972405), np.float32(0.07171303), np.float32(0.08246303), np.float32(0.082640424), np.float32(0.08609526), np.float32(0.08865486), np.float32(0.08924953), np.float32(0.09341034), np.float32(0.09452338), np.float32(0.09257372), np.float32(0.101055615), np.float32(0.10322984), np.float32(0.13819802), np.float32(0.18887754), np.float32(0.19075826), np.float32(0.21378003), np.float32(0.27669644), np.float32(0.3074853), np.float32(0.29816347), np.float32(0.33442587), np.float32(0.3989628), np.float32(0.3803633), np.float32(0.39020556), np.float32(0.39067844), np.float32(0.36930552), np.float32(0.29781124), np.float32(0.27014098), np.float32(0.27805802), np.float32(0.28553283), np.float32(0.27981263), np.float32(0.24384417), np.float32(0.2377551), np.float32(0.21142842), np.float32(0.17714019), np.float32(0.17839062), np.float32(0.15048014), np.float32(0.12667693), np.float32(0.11266497), np.float32(0.113135934), np.float32(0.10291236), np.float32(0.10998974), np.float32(0.1022722), np.float32(0.09125226), np.float32(0.09616385), np.float32(0.091349244), np.float32(0.09256024), np.float32(0.11201878), np.float32(0.11354486), np.float32(0.13206293), np.float32(0.1685877), np.float32(0.17901894), np.float32(0.17361608), np.float32(0.16034305), np.float32(0.18403766), np.float32(0.20271502), np.float32(0.19754665), np.float32(0.18917891), np.float32(0.19225344), np.float32(0.1774076), np.float32(0.18013822), np.float32(0.2142962), np.float32(0.21721448), np.float32(0.20870502), np.float32(0.20166056), np.float32(0.17731799), np.float32(0.2191785), np.float32(0.1711613), np.float32(0.14100829), np.float32(0.11561031), np.float32(0.121966444), np.float32(0.099510476), np.float32(0.07652807), np.float32(0.061743286), np.float32(0.058250874), np.float32(0.04667509), np.float32(0.05769545), np.float32(0.06962763), np.float32(0.07100897), np.float32(0.08394083), np.float32(0.08480851), np.float32(0.08612381), np.float32(0.09114049)], 'MSTDVSGLQTPHRRRSGVQGLKVHTLPTDPDDAKQSGSAVRTSQSQGYEDAQIDDEYAKAKPQSSFEMDEDFKFKRRRRKDEALGERLESLQEMQQARWVENFNSSMQQAPPVVPSQYGQLAPPNMMAPPQYMPYMYYYPMPAPMVPIPTSPQRPGEMPSSMQGYPNTSTQPFFPHLGPMMGGGQVVPQQGMYPGYYSQEARDMSRARDPQQSRDRRKTIMSQRGRRLSMLSLQGDERAVDAMRSEIVSPHKDVPETDFYRHIANTSFGRGLQTRQLFNWCFIRCLRKYEENIGTMSAGNDAADYTSPKRISMMILKEFVQDLRKGKLEMDWDGKSIPEGDEQGDVTEDTVLRELFDEDEHHGARSSPTRRKRKAMLIPNEKNIQNMENIKVLEEKIAELRDEISQWSVELDKEEHQTAATVLETVPQSRDVEIDALPAVPIVPNFKMQFCQSMDRLLGSSHLLAAHAQLLSKTLALKSGKIAKRISNRKRIGKSHASKAAIKNLLVGLSSTMAPADS': [np.float32(0.97187334), np.float32(0.97473776), np.float32(0.97639126), np.float32(0.9774097), np.float32(0.97789705), np.float32(0.97804296), np.float32(0.97875047), np.float32(0.9796641), np.float32(0.9802886), np.float32(0.98110735), np.float32(0.98063), np.float32(0.9805617), np.float32(0.97924554), np.float32(0.9788261), np.float32(0.9798006), np.float32(0.9785459), np.float32(0.97824943), np.float32(0.9774196), np.float32(0.9776219), np.float32(0.97804844), np.float32(0.97754776), np.float32(0.97626424), np.float32(0.97776574), np.float32(0.97810113), np.float32(0.9785235), np.float32(0.977718), np.float32(0.9780117), np.float32(0.97756743), np.float32(0.9780873), np.float32(0.9780449), np.float32(0.9777721), np.float32(0.97749025), np.float32(0.97840506), np.float32(0.9783124), np.float32(0.9789067), np.float32(0.9783795), np.float32(0.97844315), np.float32(0.97837913), np.float32(0.97784233), np.float32(0.97664285), np.float32(0.97438645), np.float32(0.9716448), np.float32(0.9707422), np.float32(0.96995777), np.float32(0.9675822), np.float32(0.96399397), np.float32(0.96015465), np.float32(0.9595833), np.float32(0.95519483), np.float32(0.9547352), np.float32(0.95399255), np.float32(0.95475006), np.float32(0.9536441), np.float32(0.9521932), np.float32(0.94912887), np.float32(0.94975895), np.float32(0.9449836), np.float32(0.93896645), np.float32(0.93584514), np.float32(0.9242975), np.float32(0.9157621), np.float32(0.9100292), np.float32(0.9065092), np.float32(0.9044473), np.float32(0.89634925), np.float32(0.89157176), np.float32(0.87840927), np.float32(0.8739789), np.float32(0.8646845), np.float32(0.8353676), np.float32(0.8222971), np.float32(0.79409134), np.float32(0.78488636), np.float32(0.74895674), np.float32(0.7046767), np.float32(0.69813836), np.float32(0.68301564), np.float32(0.653591), np.float32(0.6227281), np.float32(0.59280443), np.float32(0.5798107), np.float32(0.582124), np.float32(0.5707357), np.float32(0.5731224), np.float32(0.58997357), np.float32(0.5902901), np.float32(0.6117048), np.float32(0.62295914), np.float32(0.640691), np.float32(0.67292845), np.float32(0.68029404), np.float32(0.70461696), np.float32(0.7020924), np.float32(0.7166986), np.float32(0.720688), np.float32(0.7338483), np.float32(0.75604), np.float32(0.7714735), np.float32(0.78532857), np.float32(0.8100608), np.float32(0.8305028), np.float32(0.8509265), np.float32(0.86636555), np.float32(0.8811688), np.float32(0.9050348), np.float32(0.9210071), np.float32(0.9349501), np.float32(0.9475707), np.float32(0.956787), np.float32(0.96232134), np.float32(0.9651399), np.float32(0.96712697), np.float32(0.96766686), np.float32(0.97153115), np.float32(0.9747865), np.float32(0.9766847), np.float32(0.97714204), np.float32(0.97872263), np.float32(0.979294), np.float32(0.9798921), np.float32(0.9793762), np.float32(0.9781316), np.float32(0.97784734), np.float32(0.9779138), np.float32(0.97676647), np.float32(0.9757429), np.float32(0.97674096), np.float32(0.9770076), np.float32(0.97758204), np.float32(0.97855365), np.float32(0.97693855), np.float32(0.97792333), np.float32(0.9777901), np.float32(0.97804296), np.float32(0.9776823), np.float32(0.97778225), np.float32(0.9776303), np.float32(0.976953), np.float32(0.9781276), np.float32(0.97724104), np.float32(0.977128), np.float32(0.9787218), np.float32(0.97821236), np.float32(0.97675484), np.float32(0.9764056), np.float32(0.9775403), np.float32(0.97957855), np.float32(0.9801281), np.float32(0.9805996), np.float32(0.98099375), np.float32(0.9820765), np.float32(0.9828219), np.float32(0.9834018), np.float32(0.9843418), np.float32(0.9847572), np.float32(0.9853513), np.float32(0.98483074), np.float32(0.98447186), np.float32(0.9846101), np.float32(0.98452365), np.float32(0.9829275), np.float32(0.98362386), np.float32(0.98372006), np.float32(0.9837488), np.float32(0.9842212), np.float32(0.9843775), np.float32(0.9841122), np.float32(0.9843306), np.float32(0.98498756), np.float32(0.9855688), np.float32(0.98539925), np.float32(0.9857094), np.float32(0.9856184), np.float32(0.9854235), np.float32(0.9854154), np.float32(0.9850172), np.float32(0.98529273), np.float32(0.9855883), np.float32(0.986179), np.float32(0.9853372), np.float32(0.985502), np.float32(0.9856849), np.float32(0.98554975), np.float32(0.9849354), np.float32(0.9851857), np.float32(0.9843619), np.float32(0.98425007), np.float32(0.9833997), np.float32(0.9836911), np.float32(0.9821843), np.float32(0.98248184), np.float32(0.9821469), np.float32(0.9804551), np.float32(0.97942597), np.float32(0.9784908), np.float32(0.97835577), np.float32(0.9792833), np.float32(0.9786427), np.float32(0.9770722), np.float32(0.97593045), np.float32(0.9752949), np.float32(0.9747908), np.float32(0.973203), np.float32(0.9714633), np.float32(0.9688746), np.float32(0.96825826), np.float32(0.96776164), np.float32(0.9647261), np.float32(0.9622068), np.float32(0.95703465), np.float32(0.9522426), np.float32(0.9499294), np.float32(0.949026), np.float32(0.94383657), np.float32(0.9450779), np.float32(0.9412019), np.float32(0.93542165), np.float32(0.9263571), np.float32(0.9214689), np.float32(0.9211513), np.float32(0.9254275), np.float32(0.92713845), np.float32(0.9247142), np.float32(0.91225696), np.float32(0.8819516), np.float32(0.889653), np.float32(0.910364), np.float32(0.91029215), np.float32(0.88495517), np.float32(0.8702501), np.float32(0.8576056), np.float32(0.8388297), np.float32(0.83369744), np.float32(0.8150167), np.float32(0.7587989), np.float32(0.64607567), np.float32(0.5938821), np.float32(0.5996625), np.float32(0.5712109), np.float32(0.5413548), np.float32(0.55117685), np.float32(0.5769475), np.float32(0.5210707), np.float32(0.43500406), np.float32(0.4109129), np.float32(0.37011802), np.float32(0.35706937), np.float32(0.29595968), np.float32(0.27938637), np.float32(0.27227968), np.float32(0.24700974), np.float32(0.21560271), np.float32(0.21361546), np.float32(0.20936011), np.float32(0.20371658), np.float32(0.19993386), np.float32(0.20082265), np.float32(0.19733031), np.float32(0.19657108), np.float32(0.2022958), np.float32(0.19736718), np.float32(0.19870837), np.float32(0.18851304), np.float32(0.16237238), np.float32(0.1411872), np.float32(0.13112411), np.float32(0.118607886), np.float32(0.10532573), np.float32(0.10835886), np.float32(0.11128767), np.float32(0.094579674), np.float32(0.09020047), np.float32(0.09797702), np.float32(0.07804915), np.float32(0.06469641), np.float32(0.064873815), np.float32(0.06341195), np.float32(0.05636558), np.float32(0.05355427), np.float32(0.05768371), np.float32(0.06215855), np.float32(0.06848149), np.float32(0.063157), np.float32(0.06306264), np.float32(0.06428521), np.float32(0.06445607), np.float32(0.07580211), np.float32(0.080964416), np.float32(0.084955476), np.float32(0.095347576), np.float32(0.11934278), np.float32(0.14276071), np.float32(0.16314138), np.float32(0.19779779), np.float32(0.27331683), np.float32(0.29025716), np.float32(0.28059423), np.float32(0.29073164), np.float32(0.30651295), np.float32(0.2870875), np.float32(0.2841123), np.float32(0.2741798), np.float32(0.25279626), np.float32(0.2050899), np.float32(0.17141742), np.float32(0.21351904), np.float32(0.20594828), np.float32(0.17697394), np.float32(0.15329835), np.float32(0.14855728), np.float32(0.13871482), np.float32(0.11531689), np.float32(0.11868572), np.float32(0.12257008), np.float32(0.11245342), np.float32(0.10887274), np.float32(0.095241204), np.float32(0.0994848), np.float32(0.0940379), np.float32(0.09797287), np.float32(0.11181439), np.float32(0.11768947), np.float32(0.122392036), np.float32(0.1473089), np.float32(0.17378615), np.float32(0.18721277), np.float32(0.20755285), np.float32(0.29591644), np.float32(0.36223567), np.float32(0.41155958), np.float32(0.5032615), np.float32(0.59616923), np.float32(0.63938475), np.float32(0.66071767), np.float32(0.6829533), np.float32(0.7349935), np.float32(0.78930074), np.float32(0.8172593), np.float32(0.84794295), np.float32(0.8912567), np.float32(0.8988667), np.float32(0.91062665), np.float32(0.923678), np.float32(0.91255856), np.float32(0.888664), np.float32(0.8974309), np.float32(0.91146165), np.float32(0.92463636), np.float32(0.9290012), np.float32(0.92116463), np.float32(0.92589134), np.float32(0.93038106), np.float32(0.9367883), np.float32(0.9302989), np.float32(0.9030197), np.float32(0.84868234), np.float32(0.8502425), np.float32(0.8150352), np.float32(0.82372695), np.float32(0.8089516), np.float32(0.810636), np.float32(0.8288146), np.float32(0.8322157), np.float32(0.87348205), np.float32(0.88624), np.float32(0.8951261), np.float32(0.88462985), np.float32(0.8860182), np.float32(0.86977226), np.float32(0.83932555), np.float32(0.85302633), np.float32(0.83238024), np.float32(0.7972175), np.float32(0.8049292), np.float32(0.7881014), np.float32(0.77503914), np.float32(0.7390625), np.float32(0.69111156), np.float32(0.6309649), np.float32(0.6375646), np.float32(0.67004734), np.float32(0.60280883), np.float32(0.5631322), np.float32(0.5129618), np.float32(0.46355703), np.float32(0.397199), np.float32(0.3816375), np.float32(0.34891838), np.float32(0.33958578), np.float32(0.33850238), np.float32(0.3501929), np.float32(0.37259325), np.float32(0.35607955), np.float32(0.3683075), np.float32(0.36205184), np.float32(0.35776898), np.float32(0.3431423), np.float32(0.3738455), np.float32(0.3936266), np.float32(0.3850074), np.float32(0.3958004), np.float32(0.40832192), np.float32(0.42017722), np.float32(0.41241458), np.float32(0.42820534), np.float32(0.47075123), np.float32(0.46931446), np.float32(0.4622822), np.float32(0.4538232), np.float32(0.49998152), np.float32(0.50312227), np.float32(0.51364523), np.float32(0.534347), np.float32(0.5415729), np.float32(0.53596133), np.float32(0.5598109), np.float32(0.60139126), np.float32(0.62189513), np.float32(0.66053736), np.float32(0.70179176), np.float32(0.735204), np.float32(0.7474233), np.float32(0.7283146), np.float32(0.79488605), np.float32(0.8158389), np.float32(0.8227564), np.float32(0.8528382), np.float32(0.8776644), np.float32(0.8845669), np.float32(0.89008236), np.float32(0.8985233), np.float32(0.8724887), np.float32(0.8409182), np.float32(0.8555033), np.float32(0.8305705), np.float32(0.77548707), np.float32(0.7578999), np.float32(0.73821276), np.float32(0.7043418), np.float32(0.6593842), np.float32(0.6281662), np.float32(0.58870935), np.float32(0.4949857), np.float32(0.4033471), np.float32(0.35940146), np.float32(0.34037563), np.float32(0.2684819), np.float32(0.22015351), np.float32(0.20030282), np.float32(0.20206553), np.float32(0.20266071), np.float32(0.17659602), np.float32(0.16589865), np.float32(0.15787433), np.float32(0.1447687), np.float32(0.16303308), np.float32(0.16846241), np.float32(0.16740628), np.float32(0.17101312), np.float32(0.1453701), np.float32(0.14946741), np.float32(0.11940377), np.float32(0.13566986), np.float32(0.12582345), np.float32(0.12825486), np.float32(0.13633023), np.float32(0.14871645), np.float32(0.13972144), np.float32(0.15156448), np.float32(0.16318567), np.float32(0.15908271), np.float32(0.15570574), np.float32(0.1677302), np.float32(0.19899102), np.float32(0.17490202), np.float32(0.20156723), np.float32(0.22987574), np.float32(0.23667055), np.float32(0.28031132), np.float32(0.33227083), np.float32(0.36702752), np.float32(0.3709755), np.float32(0.4173), np.float32(0.47475988), np.float32(0.5342669), np.float32(0.51654667), np.float32(0.5372874), np.float32(0.59639484), np.float32(0.5962501), np.float32(0.5709966), np.float32(0.5615082), np.float32(0.57639134), np.float32(0.65975815), np.float32(0.6102463), np.float32(0.56850076), np.float32(0.5574667), np.float32(0.48951882), np.float32(0.48124915), np.float32(0.47061864), np.float32(0.45126545), np.float32(0.5422493), np.float32(0.60169333), np.float32(0.6511479), np.float32(0.5869381), np.float32(0.78192717), np.float32(0.83760774), np.float32(0.84359634), np.float32(0.87839323), np.float32(0.87374145), np.float32(0.9005188), np.float32(0.91487324), np.float32(0.9152078), np.float32(0.9017654), np.float32(0.90942234), np.float32(0.9396819), np.float32(0.9423193), np.float32(0.9387583), np.float32(0.9394615)], 'MEVFKRGREAGRVLDGPSQTKLSDVNSSICSEDMVDSSLFSSANALDVCDLSDSSPTIQSPRTSTPVKLLDESIYGKQRLPDEVVIDDAHIATENYKKDLHQEHSPAEGQQNFSSELHSINQWFQSLSMSDRELVLKKLLQSYPVKDAAKLFSHSFSSSPSHTSLSNNKPVGSSSSSPSSVDAEAPPLSDSLASLTPTSKTPIKQPSASSNHTQNSSFSNKQHPLSAALSSASPLAARTSSTSSSYFAQDRDLLTKNRLSKAIAYSSINPSASPISTSPKNNHSTIANNGTPKAGSLTNKAFQKQTNSELFSGASKKASFAPSGTPSKPSSSFFETPTANIWDSHDRSAFSAPPAPFFPLGISPHLNEDLSPRGRWQNYTYSPPPPPPPPDLLTGNTNQRSIPEKSHLLYRSSQIGPRSRLETRPSGTEGKPLFSSSLRFSHVPGAPEASSRSSTRLENPNAQPSTPLNKQTYVNDLPHTITPVPFTSLSYNPGVESERPYRRNGFWLNNWNSPAFLHSPLLQDVNTPYPQLTPTANSTYSANMDNSNFSTPVGMHMCPMPYAYSSYNDPETGDAMSGTSQSFTNYVKTPKVSIKTRKSFSNSKSTEKLSTNELPQDIPSWLRSLRLHKYTNNLKDTDWKGLVSLTDEDLQSRGINALGARRKLLKSFQEVAPLVEPKPALENSDTEKRVDDQKNDVSSSVNQDEDDSRFSDHDSRSSEGANDI': [np.float32(0.9356025), np.float32(0.9484562), np.float32(0.9615668), np.float32(0.95805633), np.float32(0.96163297), np.float32(0.9592525), np.float32(0.9547557), np.float32(0.9580406), np.float32(0.9629448), np.float32(0.96795446), np.float32(0.9727233), np.float32(0.97276163), np.float32(0.9730803), np.float32(0.9715848), np.float32(0.9697205), np.float32(0.9655573), np.float32(0.96548116), np.float32(0.9684867), np.float32(0.9673592), np.float32(0.968133), np.float32(0.9678274), np.float32(0.9683869), np.float32(0.9683441), np.float32(0.96968037), np.float32(0.96890825), np.float32(0.9676623), np.float32(0.9670844), np.float32(0.96847826), np.float32(0.96917915), np.float32(0.97049797), np.float32(0.9716859), np.float32(0.96997267), np.float32(0.97121173), np.float32(0.971339), np.float32(0.97237664), np.float32(0.9730671), np.float32(0.97303694), np.float32(0.97345585), np.float32(0.97315335), np.float32(0.9750666), np.float32(0.97553617), np.float32(0.97549325), np.float32(0.97482705), np.float32(0.97599626), np.float32(0.976598), np.float32(0.976769), np.float32(0.9764874), np.float32(0.976024), np.float32(0.97546583), np.float32(0.97616506), np.float32(0.9768506), np.float32(0.9769081), np.float32(0.9762309), np.float32(0.9764421), np.float32(0.97548455), np.float32(0.975106), np.float32(0.9745882), np.float32(0.97166395), np.float32(0.9702556), np.float32(0.9690015), np.float32(0.96806157), np.float32(0.96495616), np.float32(0.9648375), np.float32(0.96438825), np.float32(0.96675324), np.float32(0.9682226), np.float32(0.9668824), np.float32(0.9706025), np.float32(0.97263145), np.float32(0.97190285), np.float32(0.97259945), np.float32(0.97375137), np.float32(0.9720429), np.float32(0.97165066), np.float32(0.9719652), np.float32(0.9718569), np.float32(0.9713774), np.float32(0.9695879), np.float32(0.9706049), np.float32(0.9704428), np.float32(0.96882176), np.float32(0.96814), np.float32(0.9681302), np.float32(0.9679648), np.float32(0.9681875), np.float32(0.97011864), np.float32(0.97001845), np.float32(0.9664953), np.float32(0.96907705), np.float32(0.96961033), np.float32(0.96703535), np.float32(0.9631503), np.float32(0.9640252), np.float32(0.9587296), np.float32(0.9543649), np.float32(0.9508768), np.float32(0.95395327), np.float32(0.9479076), np.float32(0.94757944), np.float32(0.9512824), np.float32(0.94139427), np.float32(0.9542651), np.float32(0.943853), np.float32(0.92974865), np.float32(0.93909293), np.float32(0.93701005), np.float32(0.9266071), np.float32(0.926524), np.float32(0.9040412), np.float32(0.8776101), np.float32(0.8339147), np.float32(0.80566853), np.float32(0.77319676), np.float32(0.7398631), np.float32(0.76223963), np.float32(0.71460146), np.float32(0.6735323), np.float32(0.62048846), np.float32(0.5933648), np.float32(0.536894), np.float32(0.5012939), np.float32(0.4630318), np.float32(0.44299343), np.float32(0.39028338), np.float32(0.34946576), np.float32(0.37166888), np.float32(0.3836751), np.float32(0.3442051), np.float32(0.33806536), np.float32(0.33803445), np.float32(0.33589417), np.float32(0.31083524), np.float32(0.36627734), np.float32(0.39635772), np.float32(0.42883843), np.float32(0.45407084), np.float32(0.42567375), np.float32(0.43278593), np.float32(0.49702823), np.float32(0.54444605), np.float32(0.57029325), np.float32(0.46910778), np.float32(0.5038796), np.float32(0.54395294), np.float32(0.5712493), np.float32(0.6223715), np.float32(0.65293586), np.float32(0.7328699), np.float32(0.77053714), np.float32(0.77781457), np.float32(0.8080265), np.float32(0.8414058), np.float32(0.8519201), np.float32(0.86707604), np.float32(0.885168), np.float32(0.9098515), np.float32(0.9215811), np.float32(0.93545), np.float32(0.94390017), np.float32(0.95099443), np.float32(0.9568152), np.float32(0.96368873), np.float32(0.96683574), np.float32(0.9701661), np.float32(0.973664), np.float32(0.97596186), np.float32(0.97691864), np.float32(0.97854906), np.float32(0.97791404), np.float32(0.9794549), np.float32(0.97987205), np.float32(0.98041004), np.float32(0.9812773), np.float32(0.9814301), np.float32(0.9809678), np.float32(0.980893), np.float32(0.98117733), np.float32(0.98041576), np.float32(0.9811397), np.float32(0.9804565), np.float32(0.98049104), np.float32(0.98027956), np.float32(0.97979546), np.float32(0.9797259), np.float32(0.9793306), np.float32(0.97928417), np.float32(0.9793163), np.float32(0.97879523), np.float32(0.979474), np.float32(0.97908974), np.float32(0.9792239), np.float32(0.97958034), np.float32(0.9800965), np.float32(0.97984034), np.float32(0.980188), np.float32(0.9804981), np.float32(0.9805829), np.float32(0.979962), np.float32(0.979704), np.float32(0.9791763), np.float32(0.9793433), np.float32(0.9794739), np.float32(0.9798401), np.float32(0.98000336), np.float32(0.97900474), np.float32(0.9784655), np.float32(0.9786225), np.float32(0.9774304), np.float32(0.97783434), np.float32(0.9777413), np.float32(0.9780034), np.float32(0.97828954), np.float32(0.9768312), np.float32(0.9765094), np.float32(0.97625697), np.float32(0.9752725), np.float32(0.9747888), np.float32(0.97581726), np.float32(0.97499746), np.float32(0.97557527), np.float32(0.9754895), np.float32(0.9749333), np.float32(0.97478706), np.float32(0.9755308), np.float32(0.97524536), np.float32(0.9750113), np.float32(0.9763032), np.float32(0.97572255), np.float32(0.97600263), np.float32(0.9759883), np.float32(0.97432524), np.float32(0.9748796), np.float32(0.9743352), np.float32(0.97247046), np.float32(0.972335), np.float32(0.9714983), np.float32(0.9699139), np.float32(0.96961516), np.float32(0.96958447), np.float32(0.9683995), np.float32(0.96500486), np.float32(0.963154), np.float32(0.9617268), np.float32(0.9597743), np.float32(0.95756024), np.float32(0.95444614), np.float32(0.9556312), np.float32(0.95017505), np.float32(0.9438556), np.float32(0.9427301), np.float32(0.93908197), np.float32(0.9384853), np.float32(0.93560475), np.float32(0.9417545), np.float32(0.9386401), np.float32(0.9394122), np.float32(0.94146377), np.float32(0.943449), np.float32(0.941893), np.float32(0.9427448), np.float32(0.94872946), np.float32(0.950932), np.float32(0.9544695), np.float32(0.9601453), np.float32(0.964088), np.float32(0.9681792), np.float32(0.9689997), np.float32(0.9734702), np.float32(0.9729619), np.float32(0.9743008), np.float32(0.9753786), np.float32(0.97589684), np.float32(0.97678167), np.float32(0.97714716), np.float32(0.978627), np.float32(0.9776984), np.float32(0.9782955), np.float32(0.97825086), np.float32(0.97919583), np.float32(0.9793382), np.float32(0.97885394), np.float32(0.9796157), np.float32(0.9800789), np.float32(0.9798662), np.float32(0.9796571), np.float32(0.98018825), np.float32(0.9797861), np.float32(0.9796433), np.float32(0.9803868), np.float32(0.98005986), np.float32(0.98157483), np.float32(0.9816312), np.float32(0.98119915), np.float32(0.9811437), np.float32(0.98140186), np.float32(0.980659), np.float32(0.9799423), np.float32(0.97922313), np.float32(0.9792246), np.float32(0.979634), np.float32(0.9789549), np.float32(0.97850966), np.float32(0.9784645), np.float32(0.9783598), np.float32(0.9786952), np.float32(0.9789069), np.float32(0.9783409), np.float32(0.97809464), np.float32(0.9798172), np.float32(0.97897243), np.float32(0.97960484), np.float32(0.9801232), np.float32(0.98007375), np.float32(0.97987556), np.float32(0.97957695), np.float32(0.97972554), np.float32(0.9806558), np.float32(0.9810759), np.float32(0.9802624), np.float32(0.9799645), np.float32(0.9793759), np.float32(0.98019916), np.float32(0.9798496), np.float32(0.979005), np.float32(0.9788069), np.float32(0.97821903), np.float32(0.97812563), np.float32(0.9782256), np.float32(0.9776209), np.float32(0.97735745), np.float32(0.9779107), np.float32(0.9773062), np.float32(0.97542053), np.float32(0.9757676), np.float32(0.9752134), np.float32(0.97582847), np.float32(0.975228), np.float32(0.975019), np.float32(0.9757214), np.float32(0.9758257), np.float32(0.97606033), np.float32(0.9767273), np.float32(0.9774613), np.float32(0.9779163), np.float32(0.9777849), np.float32(0.9782274), np.float32(0.9779946), np.float32(0.97742313), np.float32(0.9787202), np.float32(0.97895765), np.float32(0.97901857), np.float32(0.97856665), np.float32(0.97809213), np.float32(0.9774688), np.float32(0.9769164), np.float32(0.97707886), np.float32(0.9775529), np.float32(0.97755826), np.float32(0.9786814), np.float32(0.9785185), np.float32(0.97871643), np.float32(0.97964716), np.float32(0.9783412), np.float32(0.97911364), np.float32(0.97979146), np.float32(0.9796933), np.float32(0.9790922), np.float32(0.97984743), np.float32(0.979966), np.float32(0.9797758), np.float32(0.978115), np.float32(0.9780773), np.float32(0.9777535), np.float32(0.977607), np.float32(0.97649187), np.float32(0.97726214), np.float32(0.9783716), np.float32(0.9782682), np.float32(0.9773966), np.float32(0.9778065), np.float32(0.97708774), np.float32(0.97776616), np.float32(0.97728), np.float32(0.97773564), np.float32(0.9784725), np.float32(0.97777176), np.float32(0.97759044), np.float32(0.9773731), np.float32(0.97691226), np.float32(0.9768835), np.float32(0.9767686), np.float32(0.9751304), np.float32(0.97548354), np.float32(0.9756481), np.float32(0.97510785), np.float32(0.97547174), np.float32(0.97565085), np.float32(0.9756728), np.float32(0.9751403), np.float32(0.9760261), np.float32(0.9764385), np.float32(0.9762782), np.float32(0.97673076), np.float32(0.9779247), np.float32(0.9775394), np.float32(0.97819406), np.float32(0.97837937), np.float32(0.97803134), np.float32(0.9782758), np.float32(0.97892845), np.float32(0.97953415), np.float32(0.97998846), np.float32(0.9796886), np.float32(0.97967255), np.float32(0.9790532), np.float32(0.9796069), np.float32(0.97980976), np.float32(0.9801381), np.float32(0.98056394), np.float32(0.98053586), np.float32(0.979985), np.float32(0.9799795), np.float32(0.97966236), np.float32(0.9793858), np.float32(0.979341), np.float32(0.9793377), np.float32(0.9790076), np.float32(0.9786492), np.float32(0.9792563), np.float32(0.97886914), np.float32(0.97863287), np.float32(0.97934294), np.float32(0.9791823), np.float32(0.9796205), np.float32(0.9803674), np.float32(0.980804), np.float32(0.98103493), np.float32(0.981361), np.float32(0.9808816), np.float32(0.980641), np.float32(0.98065186), np.float32(0.98041546), np.float32(0.9801129), np.float32(0.979962), np.float32(0.98066485), np.float32(0.9803985), np.float32(0.9801263), np.float32(0.9801493), np.float32(0.98004216), np.float32(0.9809357), np.float32(0.9815673), np.float32(0.9812589), np.float32(0.9808514), np.float32(0.98168737), np.float32(0.98130614), np.float32(0.9812104), np.float32(0.9810869), np.float32(0.9801354), np.float32(0.9798415), np.float32(0.97930306), np.float32(0.9775153), np.float32(0.97654265), np.float32(0.97661704), np.float32(0.97619677), np.float32(0.9753027), np.float32(0.9743484), np.float32(0.97423315), np.float32(0.9736723), np.float32(0.9734841), np.float32(0.97386724), np.float32(0.9734169), np.float32(0.97380257), np.float32(0.97412777), np.float32(0.9724), np.float32(0.9735561), np.float32(0.97310627), np.float32(0.9726618), np.float32(0.9738287), np.float32(0.9736351), np.float32(0.9745559), np.float32(0.97399807), np.float32(0.974815), np.float32(0.9743056), np.float32(0.9749786), np.float32(0.9766293), np.float32(0.9756125), np.float32(0.9757632), np.float32(0.97565925), np.float32(0.974494), np.float32(0.97552776), np.float32(0.9769021), np.float32(0.97654426), np.float32(0.975937), np.float32(0.97414535), np.float32(0.97298324), np.float32(0.9727677), np.float32(0.9713029), np.float32(0.9686526), np.float32(0.96861523), np.float32(0.9673268), np.float32(0.9681549), np.float32(0.96614856), np.float32(0.96432364), np.float32(0.9635081), np.float32(0.9619415), np.float32(0.9633124), np.float32(0.96616936), np.float32(0.96458143), np.float32(0.9629126), np.float32(0.9689029), np.float32(0.96965504), np.float32(0.9710415), np.float32(0.9714996), np.float32(0.9738869), np.float32(0.97322196), np.float32(0.9708411), np.float32(0.9698177), np.float32(0.9697716), np.float32(0.9677173), np.float32(0.9653917), np.float32(0.9657966), np.float32(0.9642731), np.float32(0.9646475), np.float32(0.9647516), np.float32(0.9642807), np.float32(0.9666812), np.float32(0.9651562), np.float32(0.96503407), np.float32(0.9665064), np.float32(0.9666972), np.float32(0.9674805), np.float32(0.96984315), np.float32(0.9721629), np.float32(0.9727605), np.float32(0.97324747), np.float32(0.9736742), np.float32(0.9740234), np.float32(0.9751838), np.float32(0.97479635), np.float32(0.97477585), np.float32(0.97586685), np.float32(0.97746587), np.float32(0.9771547), np.float32(0.9774671), np.float32(0.976861), np.float32(0.9781658), np.float32(0.97798276), np.float32(0.97675586), np.float32(0.9781291), np.float32(0.9784703), np.float32(0.97953814), np.float32(0.9788536), np.float32(0.97952497), np.float32(0.9790517), np.float32(0.97793216), np.float32(0.9781466), np.float32(0.97733295), np.float32(0.97618246), np.float32(0.9778984), np.float32(0.97831297), np.float32(0.9783054), np.float32(0.97756606), np.float32(0.97790545), np.float32(0.97806233), np.float32(0.97892874), np.float32(0.9780571), np.float32(0.9789347), np.float32(0.9782008), np.float32(0.97790754), np.float32(0.97806245), np.float32(0.9778169), np.float32(0.97880656), np.float32(0.9762496), np.float32(0.9777419), np.float32(0.97552), np.float32(0.9760048), np.float32(0.9761346), np.float32(0.97492415), np.float32(0.9754362), np.float32(0.97528166), np.float32(0.9747191), np.float32(0.9740736), np.float32(0.97446716), np.float32(0.9747979), np.float32(0.9717192), np.float32(0.97335273), np.float32(0.97254014), np.float32(0.97209936), np.float32(0.9730425), np.float32(0.9732187), np.float32(0.97361946), np.float32(0.97280574), np.float32(0.97341734), np.float32(0.97291124), np.float32(0.9728405), np.float32(0.9734231), np.float32(0.9744899), np.float32(0.974183), np.float32(0.9734674), np.float32(0.9730268), np.float32(0.97205216), np.float32(0.9722198), np.float32(0.97016263), np.float32(0.9669454), np.float32(0.9603979), np.float32(0.9567689), np.float32(0.9408442), np.float32(0.9206373), np.float32(0.89621323), np.float32(0.8591944), np.float32(0.80249906), np.float32(0.78624344), np.float32(0.7687566), np.float32(0.7613976), np.float32(0.7350288), np.float32(0.7321382), np.float32(0.68722546), np.float32(0.6506525), np.float32(0.61197466), np.float32(0.53893274), np.float32(0.5155595), np.float32(0.51514244), np.float32(0.4953651), np.float32(0.5465031), np.float32(0.5423126), np.float32(0.4386955), np.float32(0.39919072), np.float32(0.38458323), np.float32(0.3877587), np.float32(0.38319725), np.float32(0.46530345), np.float32(0.4611924), np.float32(0.48217496), np.float32(0.40411377), np.float32(0.40403154), np.float32(0.39648342), np.float32(0.4376976), np.float32(0.426344), np.float32(0.39725545), np.float32(0.43494135), np.float32(0.4053583), np.float32(0.4021315), np.float32(0.3828021), np.float32(0.371924), np.float32(0.31404132), np.float32(0.292906), np.float32(0.29839075), np.float32(0.28813973), np.float32(0.3027326), np.float32(0.25911695), np.float32(0.2007647), np.float32(0.22458911), np.float32(0.22184733), np.float32(0.22813123), np.float32(0.29773927), np.float32(0.31277576), np.float32(0.30172318), np.float32(0.3150084), np.float32(0.34210712), np.float32(0.31298003), np.float32(0.29825717), np.float32(0.33034503), np.float32(0.3625715), np.float32(0.3977117), np.float32(0.40720204), np.float32(0.41811234), np.float32(0.46495065), np.float32(0.506354), np.float32(0.49851975), np.float32(0.547598), np.float32(0.5780284), np.float32(0.6230089), np.float32(0.6708703), np.float32(0.7354016), np.float32(0.7346151), np.float32(0.77429116), np.float32(0.8305371), np.float32(0.86999846), np.float32(0.89184326), np.float32(0.90482974), np.float32(0.9316192), np.float32(0.9448884), np.float32(0.94836974), np.float32(0.9573145), np.float32(0.96504843), np.float32(0.96686316), np.float32(0.96824586), np.float32(0.9706308), np.float32(0.9704418), np.float32(0.9712404), np.float32(0.9723726), np.float32(0.9725257), np.float32(0.97182995), np.float32(0.9704442), np.float32(0.9710723), np.float32(0.96888566), np.float32(0.9688612), np.float32(0.9690299), np.float32(0.97053355), np.float32(0.96961087), np.float32(0.9710716), np.float32(0.97037345), np.float32(0.9717102), np.float32(0.97251385), np.float32(0.973557), np.float32(0.9720461), np.float32(0.97078663), np.float32(0.9722749), np.float32(0.970371), np.float32(0.97070765), np.float32(0.97161835), np.float32(0.97136194), np.float32(0.9723012), np.float32(0.97220844), np.float32(0.9715679), np.float32(0.97189224), np.float32(0.97294635), np.float32(0.97243553), np.float32(0.97267985), np.float32(0.9720082), np.float32(0.97430557), np.float32(0.9718051), np.float32(0.96900403), np.float32(0.9711279)], 'MTSLQTMEVSTPPPAMLNNQLVDEVASNARTRAIPWRAYERSHVIDEKLCEKVLKLDGLNLDARVQVVLENGDAYTQVFLKMLQIEGHDDIFAFACINISDILLVSRDWANIFVPLFFEMLGSKSWIESLASDEKLLFVKLFALACVYQPCTAAKEFTFVLEYLGSLLSDSADTQLKLFAAQCVVAILYLKPHRRAFWTEKSCSMRLVEMLRTVSGDPQLLYYGLLNLWLLSFEPEIAKEMNKRFSCISLLAEIARADQKEKIYRIVLAIFVNLLKYAREENASTVLLERVDSLVKTLQHRKWSDEDLVASLTYLDETLAECSRQLSNFDIYKTEVESGHLHWSPSHRSEEFWARNVKKLNDDDSAVLKQLINILQNPQDVKSLAVACHDIGCYLQHYPEGRSFVIKYGAKPIIMQLMNHSNSEVRFEALSTVQRLMSQVWND': [np.float32(0.9669777), np.float32(0.9649728), np.float32(0.95872575), np.float32(0.9638853), np.float32(0.9641049), np.float32(0.96439284), np.float32(0.95964277), np.float32(0.95723385), np.float32(0.95623326), np.float32(0.94770855), np.float32(0.9359053), np.float32(0.9280451), np.float32(0.8906388), np.float32(0.8409898), np.float32(0.8072543), np.float32(0.71639425), np.float32(0.6282113), np.float32(0.5865179), np.float32(0.5077967), np.float32(0.49841976), np.float32(0.4835849), np.float32(0.4494442), np.float32(0.39877498), np.float32(0.37955716), np.float32(0.3671268), np.float32(0.35741726), np.float32(0.31146625), np.float32(0.32071617), np.float32(0.32996833), np.float32(0.32603037), np.float32(0.2986808), np.float32(0.28909948), np.float32(0.2498173), np.float32(0.24787097), np.float32(0.24384417), np.float32(0.21904624), np.float32(0.23171736), np.float32(0.22543836), np.float32(0.19858183), np.float32(0.19037431), np.float32(0.1856668), np.float32(0.16217144), np.float32(0.14795598), np.float32(0.15488775), np.float32(0.14517489), np.float32(0.14524071), np.float32(0.14708605), np.float32(0.15191597), np.float32(0.17497188), np.float32(0.14924145), np.float32(0.15329574), np.float32(0.1509305), np.float32(0.15045406), np.float32(0.14157885), np.float32(0.14153528), np.float32(0.13514338), np.float32(0.12371822), np.float32(0.11800695), np.float32(0.12943524), np.float32(0.12426084), np.float32(0.11838872), np.float32(0.13150164), np.float32(0.13989474), np.float32(0.1275279), np.float32(0.11235635), np.float32(0.12053882), np.float32(0.10669588), np.float32(0.08142131), np.float32(0.07705572), np.float32(0.075227685), np.float32(0.06084896), np.float32(0.051141687), np.float32(0.05010062), np.float32(0.05408663), np.float32(0.053929098), np.float32(0.05328677), np.float32(0.05668772), np.float32(0.065956816), np.float32(0.06677862), np.float32(0.06263369), np.float32(0.060114264), np.float32(0.054753486), np.float32(0.048146013), np.float32(0.03806141), np.float32(0.03647752), np.float32(0.03411065), np.float32(0.034448117), np.float32(0.03671312), np.float32(0.03956876), np.float32(0.03448909), np.float32(0.03340588), np.float32(0.03436629), np.float32(0.034565423), np.float32(0.032506555), np.float32(0.033675827), np.float32(0.037861764), np.float32(0.03570376), np.float32(0.033901874), np.float32(0.031342775), np.float32(0.032460883), np.float32(0.028007487), np.float32(0.023133522), np.float32(0.020125022), np.float32(0.022093134), np.float32(0.020607261), np.float32(0.021367792), np.float32(0.023447275), np.float32(0.027151328), np.float32(0.027777774), np.float32(0.02873168), np.float32(0.029388683), np.float32(0.03260752), np.float32(0.038720194), np.float32(0.041045737), np.float32(0.04135954), np.float32(0.040920552), np.float32(0.046795446), np.float32(0.050283518), np.float32(0.051392026), np.float32(0.051618103), np.float32(0.049980175), np.float32(0.054208703), np.float32(0.05678219), np.float32(0.058265727), np.float32(0.057952676), np.float32(0.059842244), np.float32(0.06191938), np.float32(0.056780767), np.float32(0.05806137), np.float32(0.056027696), np.float32(0.049630422), np.float32(0.04400552), np.float32(0.04479501), np.float32(0.04348302), np.float32(0.037458375), np.float32(0.036044456), np.float32(0.031450007), np.float32(0.03215471), np.float32(0.034110613), np.float32(0.036465317), np.float32(0.03230498), np.float32(0.031767685), np.float32(0.034740582), np.float32(0.0378298), np.float32(0.035909243), np.float32(0.031707782), np.float32(0.029575946), np.float32(0.028392151), np.float32(0.029909886), np.float32(0.03045298), np.float32(0.03476511), np.float32(0.034356087), np.float32(0.0340107), np.float32(0.037193153), np.float32(0.039862327), np.float32(0.03955508), np.float32(0.042438086), np.float32(0.049831588), np.float32(0.059304122), np.float32(0.06408172), np.float32(0.06835584), np.float32(0.07049355), np.float32(0.07138488), np.float32(0.07404546), np.float32(0.068968855), np.float32(0.07333155), np.float32(0.06878859), np.float32(0.050457228), np.float32(0.045999236), np.float32(0.049203806), np.float32(0.046686456), np.float32(0.043322053), np.float32(0.04700069), np.float32(0.0493081), np.float32(0.047010023), np.float32(0.045891844), np.float32(0.04232954), np.float32(0.03918903), np.float32(0.03681232), np.float32(0.038727872), np.float32(0.040188886), np.float32(0.036725692), np.float32(0.0341725), np.float32(0.034381628), np.float32(0.034585293), np.float32(0.03207499), np.float32(0.029971885), np.float32(0.03085855), np.float32(0.035325605), np.float32(0.041273706), np.float32(0.045862414), np.float32(0.04709976), np.float32(0.04961756), np.float32(0.049398504), np.float32(0.052596446), np.float32(0.05618991), np.float32(0.052910913), np.float32(0.0580452), np.float32(0.058957335), np.float32(0.06016882), np.float32(0.06529823), np.float32(0.07264374), np.float32(0.07891864), np.float32(0.08211326), np.float32(0.0835158), np.float32(0.08236585), np.float32(0.08105531), np.float32(0.07437507), np.float32(0.06847841), np.float32(0.06515448), np.float32(0.054538354), np.float32(0.049445506), np.float32(0.04459523), np.float32(0.038022473), np.float32(0.032762002), np.float32(0.033109244), np.float32(0.033415828), np.float32(0.03057349), np.float32(0.02739286), np.float32(0.027861485), np.float32(0.02967899), np.float32(0.028767057), np.float32(0.03031837), np.float32(0.034481365), np.float32(0.03419225), np.float32(0.031052846), np.float32(0.031061858), np.float32(0.032825865), np.float32(0.03178663), np.float32(0.028147072), np.float32(0.03004533), np.float32(0.031741656), np.float32(0.033012934), np.float32(0.03501213), np.float32(0.03717889), np.float32(0.03844617), np.float32(0.038216755), np.float32(0.04062287), np.float32(0.043256667), np.float32(0.04347035), np.float32(0.041592043), np.float32(0.04752093), np.float32(0.048457228), np.float32(0.049325753), np.float32(0.054387495), np.float32(0.060692195), np.float32(0.06636712), np.float32(0.06475864), np.float32(0.06248221), np.float32(0.07604864), np.float32(0.0873674), np.float32(0.063355885), np.float32(0.054652233), np.float32(0.06396796), np.float32(0.056139246), np.float32(0.04411905), np.float32(0.039173134), np.float32(0.04097314), np.float32(0.037538853), np.float32(0.03511477), np.float32(0.034679703), np.float32(0.035690833), np.float32(0.034764756), np.float32(0.033236705), np.float32(0.036548533), np.float32(0.035531502), np.float32(0.035446074), np.float32(0.03822082), np.float32(0.037614807), np.float32(0.040152036), np.float32(0.039825782), np.float32(0.036611926), np.float32(0.031584695), np.float32(0.03063437), np.float32(0.029258287), np.float32(0.030293744), np.float32(0.032480836), np.float32(0.034437403), np.float32(0.043948382), np.float32(0.04650164), np.float32(0.049579464), np.float32(0.051518135), np.float32(0.056464322), np.float32(0.062854975), np.float32(0.07523269), np.float32(0.07541214), np.float32(0.08119716), np.float32(0.0936704), np.float32(0.09680983), np.float32(0.100284256), np.float32(0.11842964), np.float32(0.10837413), np.float32(0.099906415), np.float32(0.090889566), np.float32(0.087110706), np.float32(0.089502), np.float32(0.0810192), np.float32(0.07527472), np.float32(0.076258056), np.float32(0.0780481), np.float32(0.07704161), np.float32(0.071105175), np.float32(0.07349063), np.float32(0.07411241), np.float32(0.076180734), np.float32(0.08123895), np.float32(0.08577516), np.float32(0.08636486), np.float32(0.07946866), np.float32(0.0816049), np.float32(0.08178059), np.float32(0.077555604), np.float32(0.077535525), np.float32(0.07406182), np.float32(0.06691931), np.float32(0.07118754), np.float32(0.075296536), np.float32(0.069762565), np.float32(0.06450165), np.float32(0.059679367), np.float32(0.06477144), np.float32(0.06459718), np.float32(0.065348074), np.float32(0.072200075), np.float32(0.07463761), np.float32(0.079695515), np.float32(0.08614599), np.float32(0.09941299), np.float32(0.111798614), np.float32(0.102316834), np.float32(0.120824605), np.float32(0.12848353), np.float32(0.121216856), np.float32(0.11810459), np.float32(0.12633517), np.float32(0.13208136), np.float32(0.12617096), np.float32(0.12995715), np.float32(0.14121611), np.float32(0.13678035), np.float32(0.13561283), np.float32(0.13865662), np.float32(0.13366869), np.float32(0.14012697), np.float32(0.14541347), np.float32(0.12968254), np.float32(0.13768412), np.float32(0.1421924), np.float32(0.1285947), np.float32(0.12770934), np.float32(0.13926092), np.float32(0.14073193), np.float32(0.14050713), np.float32(0.13976283), np.float32(0.13952021), np.float32(0.13330422), np.float32(0.12047655), np.float32(0.12706068), np.float32(0.12154725), np.float32(0.10161552), np.float32(0.08513319), np.float32(0.08927325), np.float32(0.08333717), np.float32(0.07341458), np.float32(0.0847308), np.float32(0.09338929), np.float32(0.09691703), np.float32(0.107106656), np.float32(0.10891311), np.float32(0.1169749), np.float32(0.11376677), np.float32(0.101056), np.float32(0.10272267), np.float32(0.09558473), np.float32(0.09001826), np.float32(0.0823968), np.float32(0.082312204), np.float32(0.07864378), np.float32(0.07122319), np.float32(0.06678965), np.float32(0.07063861), np.float32(0.06006955), np.float32(0.055261143), np.float32(0.05451694), np.float32(0.06665373), np.float32(0.063947946), np.float32(0.06265513), np.float32(0.07209008), np.float32(0.083515495), np.float32(0.0742411), np.float32(0.06590666), np.float32(0.056194764), np.float32(0.052348927), np.float32(0.05164728), np.float32(0.04369443), np.float32(0.046532307), np.float32(0.052536305), np.float32(0.05154609), np.float32(0.05187459), np.float32(0.055997036), np.float32(0.06139638), np.float32(0.057150263), np.float32(0.05215192), np.float32(0.05783613), np.float32(0.06187875), np.float32(0.057034533), np.float32(0.058559943), np.float32(0.07090402), np.float32(0.07321892), np.float32(0.076929644), np.float32(0.088602915), np.float32(0.08693517), np.float32(0.08125938), np.float32(0.07987557), np.float32(0.07696751), np.float32(0.07754342), np.float32(0.083671376), np.float32(0.084120244), np.float32(0.081137255), np.float32(0.07710823), np.float32(0.07562168), np.float32(0.06550218), np.float32(0.067792594), np.float32(0.071774475), np.float32(0.06535576), np.float32(0.06497367), np.float32(0.07191746), np.float32(0.080530025), np.float32(0.075033315), np.float32(0.07792508), np.float32(0.086431496), np.float32(0.08346665), np.float32(0.08685985), np.float32(0.083040215), np.float32(0.08637733), np.float32(0.08688304), np.float32(0.082971886), np.float32(0.0883412), np.float32(0.10274948), np.float32(0.10223963), np.float32(0.10126938), np.float32(0.11132337), np.float32(0.13242272)], 'AERAKAEGNAAYAQGMYRDALAAYQGALELLADNNNTNAKEICSMCLCNRAMCYLQIDEYEEAVHESSKAIELNPAYIKAFLRRAQAHEKVDKLEDSLADMKKVLELDPANKEAAKAVRRLEPVVAERREKMKEEMLGKLKELGNSVLGRFGMSVDNFKSVKDPETGSYSISYQP': [np.float32(0.2823302), np.float32(0.25167555), np.float32(0.22555836), np.float32(0.23691961), np.float32(0.24033363), np.float32(0.2220573), np.float32(0.247489), np.float32(0.23691437), np.float32(0.22155885), np.float32(0.20957164), np.float32(0.21567135), np.float32(0.21488275), np.float32(0.20854247), np.float32(0.21650267), np.float32(0.21822667), np.float32(0.20557345), np.float32(0.19820395), np.float32(0.19617249), np.float32(0.18550126), np.float32(0.18119967), np.float32(0.18067744), np.float32(0.19744417), np.float32(0.19890636), np.float32(0.18326494), np.float32(0.19507948), np.float32(0.19981886), np.float32(0.19593349), np.float32(0.17684563), np.float32(0.1737908), np.float32(0.18177222), np.float32(0.17284204), np.float32(0.16415532), np.float32(0.18753152), np.float32(0.19996232), np.float32(0.18864045), np.float32(0.19368365), np.float32(0.19579072), np.float32(0.19049354), np.float32(0.17313538), np.float32(0.17506813), np.float32(0.17914079), np.float32(0.15328752), np.float32(0.14252995), np.float32(0.14723429), np.float32(0.14798112), np.float32(0.11595676), np.float32(0.120204575), np.float32(0.10261502), np.float32(0.08317116), np.float32(0.07772982), np.float32(0.08870614), np.float32(0.08744324), np.float32(0.078719296), np.float32(0.08031822), np.float32(0.08631554), np.float32(0.110627875), np.float32(0.10240221), np.float32(0.12229624), np.float32(0.14201516), np.float32(0.14405823), np.float32(0.16037856), np.float32(0.15826099), np.float32(0.1407641), np.float32(0.13843733), np.float32(0.15211433), np.float32(0.14933369), np.float32(0.13544863), np.float32(0.14019169), np.float32(0.1340226), np.float32(0.13122845), np.float32(0.12914772), np.float32(0.1312621), np.float32(0.14504173), np.float32(0.13369161), np.float32(0.14606851), np.float32(0.14729069), np.float32(0.16551104), np.float32(0.17600279), np.float32(0.19345127), np.float32(0.18814242), np.float32(0.20016217), np.float32(0.18107788), np.float32(0.17611076), np.float32(0.18597606), np.float32(0.16779177), np.float32(0.17189398), np.float32(0.19258821), np.float32(0.2038769), np.float32(0.20258102), np.float32(0.21285269), np.float32(0.24384417), np.float32(0.24404246), np.float32(0.25463185), np.float32(0.27278233), np.float32(0.2945771), np.float32(0.2830341), np.float32(0.28471583), np.float32(0.3260787), np.float32(0.34229827), np.float32(0.32414338), np.float32(0.33172104), np.float32(0.34165362), np.float32(0.32970735), np.float32(0.35237795), np.float32(0.374347), np.float32(0.36336535), np.float32(0.35260963), np.float32(0.36967057), np.float32(0.39659044), np.float32(0.39305997), np.float32(0.38867784), np.float32(0.3881475), np.float32(0.37864393), np.float32(0.40097028), np.float32(0.40070415), np.float32(0.40011513), np.float32(0.40374887), np.float32(0.4067591), np.float32(0.4133778), np.float32(0.4189676), np.float32(0.39809686), np.float32(0.35547474), np.float32(0.35957542), np.float32(0.35350525), np.float32(0.32559428), np.float32(0.32298002), np.float32(0.35781577), np.float32(0.37649012), np.float32(0.355997), np.float32(0.3782746), np.float32(0.39148343), np.float32(0.3890961), np.float32(0.38266265), np.float32(0.3893659), np.float32(0.383373), np.float32(0.34681487), np.float32(0.32645363), np.float32(0.3260789), np.float32(0.34517685), np.float32(0.3273504), np.float32(0.3281021), np.float32(0.33904052), np.float32(0.34764135), np.float32(0.37978882), np.float32(0.3918364), np.float32(0.418307), np.float32(0.4367903), np.float32(0.49118), np.float32(0.5178477), np.float32(0.5537879), np.float32(0.5839866), np.float32(0.61080253), np.float32(0.6557346), np.float32(0.6720661), np.float32(0.6701736), np.float32(0.6962588), np.float32(0.74761724), np.float32(0.73135054), np.float32(0.72542965), np.float32(0.75779855), np.float32(0.77846783), np.float32(0.7886921), np.float32(0.746747), np.float32(0.78755504), np.float32(0.799954), np.float32(0.8375681), np.float32(0.86084753), np.float32(0.89909416), np.float32(0.9083947), np.float32(0.92147774), np.float32(0.92738694), np.float32(0.9418572), np.float32(0.94108135), np.float32(0.9393306), np.float32(0.9479029)], 'MKLNISFPATGCQKLIEVDDERKLRTFYEKRMATEVLADSLGEEWKGYVVRISGGNDKQGFPMKQGVLTHGRVRLLLSKGHSCYRPRRTGERKRKSVRGCIVDANLSVLNLVIVKKGEKDIPGLTDTTVPRRLGPKRASRIRKLFNLSKEDDVRQYVVRKPLNKEGKKPRTKAPKIQRLVTPRVCEAVGQENEGSQGETPGADCQEAPAFFFESFYIQVRIKSEVKMLCTILKRCCTFDYQ': [np.float32(0.28527442), np.float32(0.31412697), np.float32(0.33771923), np.float32(0.3195596), np.float32(0.31742957), np.float32(0.32825914), np.float32(0.28123662), np.float32(0.27921093), np.float32(0.30971915), np.float32(0.29186222), np.float32(0.33467332), np.float32(0.3311682), np.float32(0.28098434), np.float32(0.2746606), np.float32(0.22064674), np.float32(0.21080986), np.float32(0.1998239), np.float32(0.18434528), np.float32(0.18253343), np.float32(0.19444092), np.float32(0.19874571), np.float32(0.18247254), np.float32(0.15989661), np.float32(0.13889313), np.float32(0.1444314), np.float32(0.1235151), np.float32(0.11741841), np.float32(0.12446963), np.float32(0.12871657), np.float32(0.11931337), np.float32(0.1261238), np.float32(0.13664377), np.float32(0.13974512), np.float32(0.12422888), np.float32(0.11966518), np.float32(0.11560314), np.float32(0.115581304), np.float32(0.118432336), np.float32(0.10936161), np.float32(0.11843532), np.float32(0.11183118), np.float32(0.1097237), np.float32(0.11225636), np.float32(0.11450937), np.float32(0.12577158), np.float32(0.14075534), np.float32(0.15588616), np.float32(0.16640364), np.float32(0.18083137), np.float32(0.19632962), np.float32(0.2083888), np.float32(0.18695374), np.float32(0.18004802), np.float32(0.18604761), np.float32(0.17287204), np.float32(0.17153922), np.float32(0.1518024), np.float32(0.16423076), np.float32(0.15857127), np.float32(0.16117294), np.float32(0.18178065), np.float32(0.18983272), np.float32(0.21627013), np.float32(0.21370174), np.float32(0.23979595), np.float32(0.21953481), np.float32(0.21532819), np.float32(0.21026695), np.float32(0.2070595), np.float32(0.19282605), np.float32(0.20082365), np.float32(0.19247353), np.float32(0.19596496), np.float32(0.20916766), np.float32(0.19790502), np.float32(0.23985845), np.float32(0.2719901), np.float32(0.2900239), np.float32(0.34714168), np.float32(0.44412443), np.float32(0.5541815), np.float32(0.58319336), np.float32(0.6675286), np.float32(0.7189122), np.float32(0.6952992), np.float32(0.7373906), np.float32(0.7334462), np.float32(0.7511035), np.float32(0.705011), np.float32(0.7128869), np.float32(0.65188247), np.float32(0.6542546), np.float32(0.62638193), np.float32(0.56466025), np.float32(0.49666923), np.float32(0.44709083), np.float32(0.38632098), np.float32(0.35642174), np.float32(0.2813603), np.float32(0.2027676), np.float32(0.19345112), np.float32(0.1528913), np.float32(0.17905), np.float32(0.17200859), np.float32(0.15471207), np.float32(0.12096931), np.float32(0.115465686), np.float32(0.14305952), np.float32(0.1441878), np.float32(0.16032079), np.float32(0.17103976), np.float32(0.1824172), np.float32(0.23796822), np.float32(0.23763113), np.float32(0.24614957), np.float32(0.24925864), np.float32(0.27605873), np.float32(0.28134313), np.float32(0.29932737), np.float32(0.36649063), np.float32(0.4103578), np.float32(0.46930054), np.float32(0.52750146), np.float32(0.5966605), np.float32(0.6817734), np.float32(0.7375595), np.float32(0.77201706), np.float32(0.7423679), np.float32(0.80195475), np.float32(0.82963246), np.float32(0.7638947), np.float32(0.69340223), np.float32(0.6481747), np.float32(0.61217767), np.float32(0.54764116), np.float32(0.5548779), np.float32(0.5741134), np.float32(0.54794425), np.float32(0.5437749), np.float32(0.46679574), np.float32(0.37658674), np.float32(0.4031098), np.float32(0.42270893), np.float32(0.33213037), np.float32(0.3104375), np.float32(0.24823995), np.float32(0.25798208), np.float32(0.23920423), np.float32(0.2358122), np.float32(0.25508064), np.float32(0.24295384), np.float32(0.29536912), np.float32(0.4391833), np.float32(0.569961), np.float32(0.54622287), np.float32(0.58212626), np.float32(0.6707214), np.float32(0.70624435), np.float32(0.7160719), np.float32(0.76161504), np.float32(0.8263948), np.float32(0.77504414), np.float32(0.771538), np.float32(0.7903822), np.float32(0.8250873), np.float32(0.86403114), np.float32(0.8857498), np.float32(0.90407956), np.float32(0.9142021), np.float32(0.9370045), np.float32(0.94339734), np.float32(0.94215965), np.float32(0.94178975), np.float32(0.9360117), np.float32(0.93851644), np.float32(0.9284674), np.float32(0.9309518), np.float32(0.9254206), np.float32(0.93932265), np.float32(0.93194735), np.float32(0.9046794), np.float32(0.8578902), np.float32(0.8638737), np.float32(0.87874097), np.float32(0.8803313), np.float32(0.88070357), np.float32(0.9023013), np.float32(0.9100511), np.float32(0.92563826), np.float32(0.9220409), np.float32(0.9134064), np.float32(0.88710445), np.float32(0.88468194), np.float32(0.8795093), np.float32(0.84573877), np.float32(0.78524405), np.float32(0.7951972), np.float32(0.8242665), np.float32(0.7384646), np.float32(0.7266304), np.float32(0.69858754), np.float32(0.6957731), np.float32(0.60916173), np.float32(0.56105137), np.float32(0.5059135), np.float32(0.42227417), np.float32(0.40618417), np.float32(0.43093464), np.float32(0.4397053), np.float32(0.38196638), np.float32(0.3437194), np.float32(0.30958512), np.float32(0.26409563), np.float32(0.24466027), np.float32(0.28880918), np.float32(0.20804134), np.float32(0.2025048), np.float32(0.16170408), np.float32(0.15584244), np.float32(0.14584894), np.float32(0.1209297), np.float32(0.119271435), np.float32(0.13222474), np.float32(0.11154583), np.float32(0.10787884), np.float32(0.10949025), np.float32(0.11997054), np.float32(0.1247815), np.float32(0.11410668), np.float32(0.12687705), np.float32(0.13139522), np.float32(0.14051266), np.float32(0.14271072), np.float32(0.14349258), np.float32(0.14301042), np.float32(0.14135559), np.float32(0.1392596), np.float32(0.1448772), np.float32(0.14002296), np.float32(0.15706284), np.float32(0.17998157)], 'MEAAASQRLGEEVGEGDEPGQCQSTAAAGGGERKRRPPRSSRVSLVPIFSDGRRKGGRTRRRALRRTNHKQPGKKHLKIREDQHKIFDKILRKEIPSQVVYEDEKTLAFRDISPQAPVHIIIIPKVKDGLSRLSKAEERHVEVMGHLLYAAKTIAKQENLDDGFRIVINDGPNGCEHKLDPIETVSLYITSIFIF': [np.float32(0.9627198), np.float32(0.9566485), np.float32(0.9500134), np.float32(0.96375453), np.float32(0.9697082), np.float32(0.9717773), np.float32(0.970911), np.float32(0.9712677), np.float32(0.9724644), np.float32(0.97500247), np.float32(0.974433), np.float32(0.97561556), np.float32(0.9758414), np.float32(0.97648174), np.float32(0.97871166), np.float32(0.9809367), np.float32(0.9826157), np.float32(0.98403704), np.float32(0.98483515), np.float32(0.9854429), np.float32(0.9855122), np.float32(0.98567384), np.float32(0.98627996), np.float32(0.986878), np.float32(0.9870176), np.float32(0.9864383), np.float32(0.9871705), np.float32(0.987143), np.float32(0.9872083), np.float32(0.9871569), np.float32(0.9871084), np.float32(0.98684883), np.float32(0.9867845), np.float32(0.9867063), np.float32(0.9864807), np.float32(0.98597556), np.float32(0.9849185), np.float32(0.983004), np.float32(0.98182124), np.float32(0.9826233), np.float32(0.9806683), np.float32(0.9799468), np.float32(0.9801925), np.float32(0.9807944), np.float32(0.98133874), np.float32(0.98121315), np.float32(0.9814718), np.float32(0.9812795), np.float32(0.9815529), np.float32(0.981124), np.float32(0.98100704), np.float32(0.9806645), np.float32(0.98176676), np.float32(0.9821117), np.float32(0.9810542), np.float32(0.979227), np.float32(0.9800214), np.float32(0.97972405), np.float32(0.97989446), np.float32(0.9800197), np.float32(0.9798728), np.float32(0.97911274), np.float32(0.9793935), np.float32(0.97660804), np.float32(0.97647756), np.float32(0.9720856), np.float32(0.9690175), np.float32(0.95921886), np.float32(0.95189995), np.float32(0.9367395), np.float32(0.9087391), np.float32(0.8697512), np.float32(0.8564992), np.float32(0.8443657), np.float32(0.7848882), np.float32(0.75586396), np.float32(0.7237592), np.float32(0.71733016), np.float32(0.69640666), np.float32(0.6587025), np.float32(0.6477591), np.float32(0.62826186), np.float32(0.5870544), np.float32(0.5444891), np.float32(0.5497074), np.float32(0.5774115), np.float32(0.56832516), np.float32(0.45162785), np.float32(0.38675088), np.float32(0.2980577), np.float32(0.2609195), np.float32(0.28660232), np.float32(0.27087492), np.float32(0.27401733), np.float32(0.28304422), np.float32(0.2814495), np.float32(0.26106003), np.float32(0.21982859), np.float32(0.24341968), np.float32(0.31698558), np.float32(0.32783967), np.float32(0.22876216), np.float32(0.26500866), np.float32(0.36130348), np.float32(0.2681055), np.float32(0.22108181), np.float32(0.17665349), np.float32(0.18036169), np.float32(0.15103158), np.float32(0.13359393), np.float32(0.11272759), np.float32(0.097368754), np.float32(0.09920115), np.float32(0.11463738), np.float32(0.09582094), np.float32(0.09740993), np.float32(0.091224805), np.float32(0.075729065), np.float32(0.07374534), np.float32(0.08208435), np.float32(0.10259289), np.float32(0.09847321), np.float32(0.09769108), np.float32(0.09913799), np.float32(0.10341059), np.float32(0.109153226), np.float32(0.10399769), np.float32(0.09301379), np.float32(0.09410719), np.float32(0.08015453), np.float32(0.08409393), np.float32(0.082901545), np.float32(0.08137385), np.float32(0.08408449), np.float32(0.0837579), np.float32(0.0828545), np.float32(0.08294318), np.float32(0.08369922), np.float32(0.08526118), np.float32(0.068079755), np.float32(0.069436744), np.float32(0.07927147), np.float32(0.07660566), np.float32(0.069803365), np.float32(0.06988646), np.float32(0.0782894), np.float32(0.07973448), np.float32(0.07774948), np.float32(0.07572578), np.float32(0.07954358), np.float32(0.07969912), np.float32(0.07784866), np.float32(0.07233745), np.float32(0.07425418), np.float32(0.07360443), np.float32(0.079856575), np.float32(0.08161706), np.float32(0.08475584), np.float32(0.11638931), np.float32(0.13433819), np.float32(0.15955544), np.float32(0.21404962), np.float32(0.27669415), np.float32(0.21796963), np.float32(0.21545549), np.float32(0.21068613), np.float32(0.19410206), np.float32(0.19225256), np.float32(0.18384226), np.float32(0.15536748), np.float32(0.13667741), np.float32(0.15591384), np.float32(0.17448437), np.float32(0.15327835), np.float32(0.13010496), np.float32(0.13036881), np.float32(0.1504585), np.float32(0.14812955), np.float32(0.16501749), np.float32(0.15594986), np.float32(0.14288744), np.float32(0.13561139), np.float32(0.15866081), np.float32(0.22736897), np.float32(0.13367432), np.float32(0.106866255), np.float32(0.09106029), np.float32(0.098323144), np.float32(0.07024167), np.float32(0.0674373), np.float32(0.06295259), np.float32(0.052724607), np.float32(0.040703297), np.float32(0.04145997), np.float32(0.05816018)], 'MAESEVLHRRAPSRSSWLRVRKARPHLLLSRRGRRRFGVLTRVELRRLRRRLLRAHALGGDWKQVAPAGAHVAVKCKLRARSRPAPRSPPTPSVPPAPCTASATCSLLNPRNHSTPQSRAGRPVRKVSPNVTQPVRDLGSGRVLMMLPPGEGFTFSGICRVTCVYGQLEVYGHIINQGQPPQDVFSVYTHSYLTINGVPYAEPEKSEKAIRREIRALLKPYTKLDDRNWVVRYFPPLGSIMILERMQSRFVDFLKTYKCSSYVLLQENAPVRVNSEFTTLKKIGIRRQKRKKAICLSESGLCALEELVSVSCDGCPVILLCGACDIGKSTFNRILINQLLNSIPGVDYLECDLGQTEFTPPGCVALLTITEPLLGPPYTHQRKPQRMVYYGKMNCYNDYENYIDIVKYVFRDYKREFPLIINTMGWVSDNGLRLLVDLIRVLSPNYVVQLYSDRCKFTPTLTSEYVELTDGLYTKSKIKRYRGFEIPEFGDNLEFTYEEKESSPLPVFTGHVLLSVHSEFLSSKNEKNRAKYNRIFRDLAVLGYLSQLMLPVPESLSPLHSLTPYQVPFSAVAIRVLHADVAPTHILYAVNASWVGLCRIVDDMKGYTRGPILLAQNPICDCLGFGICRGIDMDKRTYHILTPLPPEELKTVNCLLVGSISIPHCIFQNQPGPEGSVPYVTTDYNLNIPGATEKIGEREYGKAFPRHKLRQRRK': [np.float32(0.9535383), np.float32(0.95594645), np.float32(0.96029794), np.float32(0.9599809), np.float32(0.9534932), np.float32(0.94524056), np.float32(0.93588805), np.float32(0.9421897), np.float32(0.9345565), np.float32(0.9405775), np.float32(0.9411859), np.float32(0.94131327), np.float32(0.9412785), np.float32(0.9419743), np.float32(0.9432169), np.float32(0.9452806), np.float32(0.95511436), np.float32(0.9608622), np.float32(0.96315354), np.float32(0.963796), np.float32(0.9637458), np.float32(0.9606947), np.float32(0.9591746), np.float32(0.9638093), np.float32(0.96125555), np.float32(0.9639581), np.float32(0.96658415), np.float32(0.9671245), np.float32(0.96811956), np.float32(0.96426976), np.float32(0.95944893), np.float32(0.9522313), np.float32(0.94595265), np.float32(0.9461383), np.float32(0.9341657), np.float32(0.9247944), np.float32(0.91908234), np.float32(0.9210798), np.float32(0.9115579), np.float32(0.8957539), np.float32(0.8800761), np.float32(0.88060963), np.float32(0.8531454), np.float32(0.8380246), np.float32(0.81778514), np.float32(0.8068579), np.float32(0.79606974), np.float32(0.7760121), np.float32(0.75361055), np.float32(0.75448984), np.float32(0.7686169), np.float32(0.75253224), np.float32(0.75630635), np.float32(0.78705704), np.float32(0.8072241), np.float32(0.8402328), np.float32(0.85768056), np.float32(0.8625977), np.float32(0.87465334), np.float32(0.8850558), np.float32(0.88868165), np.float32(0.89373994), np.float32(0.89093107), np.float32(0.8950866), np.float32(0.90058154), np.float32(0.9084124), np.float32(0.91646224), np.float32(0.9248158), np.float32(0.93264204), np.float32(0.93694603), np.float32(0.9381101), np.float32(0.9436754), np.float32(0.9456284), np.float32(0.9480041), np.float32(0.9476002), np.float32(0.9519341), np.float32(0.95136344), np.float32(0.95232713), np.float32(0.9559467), np.float32(0.95273286), np.float32(0.95155877), np.float32(0.95600724), np.float32(0.959763), np.float32(0.9629638), np.float32(0.9668406), np.float32(0.97019684), np.float32(0.97337884), np.float32(0.97605), np.float32(0.9800995), np.float32(0.9812014), np.float32(0.9821723), np.float32(0.98099005), np.float32(0.98026526), np.float32(0.9805828), np.float32(0.9807592), np.float32(0.980293), np.float32(0.98077226), np.float32(0.98095196), np.float32(0.97968984), np.float32(0.97951335), np.float32(0.97992694), np.float32(0.9807443), np.float32(0.97941417), np.float32(0.97986376), np.float32(0.9790278), np.float32(0.978961), np.float32(0.9788584), np.float32(0.9793829), np.float32(0.9788711), np.float32(0.97907066), np.float32(0.98079), np.float32(0.97988474), np.float32(0.9779219), np.float32(0.98133105), np.float32(0.97994024), np.float32(0.98250026), np.float32(0.9807129), np.float32(0.9801089), np.float32(0.9796491), np.float32(0.9775745), np.float32(0.9763896), np.float32(0.97546935), np.float32(0.9729345), np.float32(0.96615064), np.float32(0.9586044), np.float32(0.9515629), np.float32(0.93887883), np.float32(0.93018174), np.float32(0.9228543), np.float32(0.89072096), np.float32(0.8566285), np.float32(0.8146887), np.float32(0.7535964), np.float32(0.7240907), np.float32(0.6400027), np.float32(0.5522236), np.float32(0.44786906), np.float32(0.40060222), np.float32(0.36373538), np.float32(0.33896548), np.float32(0.26198122), np.float32(0.18733084), np.float32(0.11574264), np.float32(0.098512866), np.float32(0.09232784), np.float32(0.07808887), np.float32(0.0708193), np.float32(0.06876007), np.float32(0.06467522), np.float32(0.06103477), np.float32(0.055959567), np.float32(0.048976067), np.float32(0.042234316), np.float32(0.03994025), np.float32(0.03575738), np.float32(0.037858013), np.float32(0.040102527), np.float32(0.039547868), np.float32(0.038515832), np.float32(0.041915726), np.float32(0.040629655), np.float32(0.038797025), np.float32(0.033866815), np.float32(0.026868552), np.float32(0.029299447), np.float32(0.035410706), np.float32(0.04301584), np.float32(0.053000126), np.float32(0.053454988), np.float32(0.0619854), np.float32(0.06678682), np.float32(0.07501086), np.float32(0.07384985), np.float32(0.07416665), np.float32(0.07323545), np.float32(0.075545155), np.float32(0.0749292), np.float32(0.06941585), np.float32(0.068310976), np.float32(0.061905563), np.float32(0.06408861), np.float32(0.056934703), np.float32(0.05809884), np.float32(0.056534845), np.float32(0.05822569), np.float32(0.057843942), np.float32(0.058425505), np.float32(0.06567067), np.float32(0.06313525), np.float32(0.06362355), np.float32(0.06585939), np.float32(0.066380724), np.float32(0.08134183), np.float32(0.087694146), np.float32(0.07312977), np.float32(0.0798639), np.float32(0.09372668), np.float32(0.09481262), np.float32(0.09313176), np.float32(0.10028086), np.float32(0.11965459), np.float32(0.13915053), np.float32(0.12537988), np.float32(0.14127494), np.float32(0.14714403), np.float32(0.1447736), np.float32(0.13774437), np.float32(0.15157907), np.float32(0.14875932), np.float32(0.1433968), np.float32(0.14850824), np.float32(0.15106553), np.float32(0.14880565), np.float32(0.14982863), np.float32(0.14896734), np.float32(0.150727), np.float32(0.13334489), np.float32(0.104048714), np.float32(0.09399727), np.float32(0.08214336), np.float32(0.068439476), np.float32(0.06454921), np.float32(0.06319635), np.float32(0.06037341), np.float32(0.05671664), np.float32(0.058704197), np.float32(0.06444934), np.float32(0.056435797), np.float32(0.053180702), np.float32(0.055560436), np.float32(0.05481613), np.float32(0.0463352), np.float32(0.04741733), np.float32(0.052082546), np.float32(0.04761082), np.float32(0.043095242), np.float32(0.04720397), np.float32(0.044518456), np.float32(0.038148582), np.float32(0.03400814), np.float32(0.034252714), np.float32(0.035338916), np.float32(0.03534293), np.float32(0.042086307), np.float32(0.04298021), np.float32(0.040993366), np.float32(0.048852015), np.float32(0.048569083), np.float32(0.046722), np.float32(0.0460681), np.float32(0.046404753), np.float32(0.0485699), np.float32(0.04811971), np.float32(0.046795495), np.float32(0.054536186), np.float32(0.06670787), np.float32(0.06695824), np.float32(0.06500328), np.float32(0.076162554), np.float32(0.0784058), np.float32(0.07774726), np.float32(0.07460784), np.float32(0.089309566), np.float32(0.097206116), np.float32(0.097618245), np.float32(0.10394874), np.float32(0.122001775), np.float32(0.117698096), np.float32(0.11467284), np.float32(0.13791078), np.float32(0.1489307), np.float32(0.15078701), np.float32(0.15300366), np.float32(0.15161507), np.float32(0.17394656), np.float32(0.17569721), np.float32(0.19250423), np.float32(0.25135955), np.float32(0.2631524), np.float32(0.2689884), np.float32(0.26990798), np.float32(0.26060173), np.float32(0.2121246), np.float32(0.20671384), np.float32(0.19592328), np.float32(0.18614678), np.float32(0.18317616), np.float32(0.1870801), np.float32(0.17000212), np.float32(0.17029586), np.float32(0.14992116), np.float32(0.13276719), np.float32(0.12427002), np.float32(0.124954745), np.float32(0.11733394), np.float32(0.09470951), np.float32(0.101300426), np.float32(0.09183659), np.float32(0.0836017), np.float32(0.08171096), np.float32(0.075510345), np.float32(0.078917064), np.float32(0.069792174), np.float32(0.05779076), np.float32(0.054892506), np.float32(0.054633696), np.float32(0.05195003), np.float32(0.044780258), np.float32(0.04367445), np.float32(0.039730426), np.float32(0.03674324), np.float32(0.033035614), np.float32(0.02691339), np.float32(0.024112254), np.float32(0.023885539), np.float32(0.030023936), np.float32(0.037243087), np.float32(0.034047343), np.float32(0.029881425), np.float32(0.036289115), np.float32(0.035577573), np.float32(0.033003785), np.float32(0.038003787), np.float32(0.036251612), np.float32(0.031648345), np.float32(0.029481338), np.float32(0.026906144), np.float32(0.027739894), np.float32(0.027137369), np.float32(0.0317383), np.float32(0.039502967), np.float32(0.042769454), np.float32(0.04886466), np.float32(0.058394272), np.float32(0.061188966), np.float32(0.06847815), np.float32(0.06254983), np.float32(0.05120635), np.float32(0.058436472), np.float32(0.054408826), np.float32(0.053227577), np.float32(0.050182134), np.float32(0.04790526), np.float32(0.05297296), np.float32(0.050890725), np.float32(0.070481785), np.float32(0.070444055), np.float32(0.08298092), np.float32(0.09585261), np.float32(0.103863925), np.float32(0.10489245), np.float32(0.103441805), np.float32(0.10473336), np.float32(0.09281676), np.float32(0.08343073), np.float32(0.07345564), np.float32(0.06331306), np.float32(0.061074905), np.float32(0.055107642), np.float32(0.054717574), np.float32(0.05972244), np.float32(0.06493195), np.float32(0.06656848), np.float32(0.07097015), np.float32(0.071016505), np.float32(0.0772918), np.float32(0.073626004), np.float32(0.06807039), np.float32(0.07457096), np.float32(0.080441184), np.float32(0.08846076), np.float32(0.09472613), np.float32(0.09227725), np.float32(0.088178314), np.float32(0.0921961), np.float32(0.097714975), np.float32(0.0960975), np.float32(0.09717133), np.float32(0.09807545), np.float32(0.10432324), np.float32(0.103034146), np.float32(0.11423947), np.float32(0.11449919), np.float32(0.11525779), np.float32(0.11351389), np.float32(0.12669203), np.float32(0.12865455), np.float32(0.12772746), np.float32(0.13203283), np.float32(0.12807617), np.float32(0.1218898), np.float32(0.11124271), np.float32(0.106444485), np.float32(0.07786939), np.float32(0.06130191), np.float32(0.05948745), np.float32(0.05184767), np.float32(0.04380025), np.float32(0.040035885), np.float32(0.045534976), np.float32(0.048902396), np.float32(0.048399325), np.float32(0.05370348), np.float32(0.059398096), np.float32(0.056124214), np.float32(0.05540452), np.float32(0.051417697), np.float32(0.049062435), np.float32(0.0447152), np.float32(0.039837535), np.float32(0.040270198), np.float32(0.038739063), np.float32(0.03113211), np.float32(0.030989021), np.float32(0.03266789), np.float32(0.031689443), np.float32(0.030465385), np.float32(0.039562427), np.float32(0.048556328), np.float32(0.043983497), np.float32(0.041401945), np.float32(0.04781787), np.float32(0.047580093), np.float32(0.040085), np.float32(0.03487924), np.float32(0.031181067), np.float32(0.024340611), np.float32(0.020197857), np.float32(0.019185113), np.float32(0.019627536), np.float32(0.019035712), np.float32(0.01843629), np.float32(0.021190157), np.float32(0.025736885), np.float32(0.024467006), np.float32(0.023148542), np.float32(0.022719143), np.float32(0.023677757), np.float32(0.02227926), np.float32(0.022332318), np.float32(0.022638705), np.float32(0.021026434), np.float32(0.02116171), np.float32(0.022018911), np.float32(0.027360983), np.float32(0.026324537), np.float32(0.031326044), np.float32(0.040877596), np.float32(0.05086446), np.float32(0.05141921), np.float32(0.057380583), np.float32(0.06827837), np.float32(0.06997146), np.float32(0.068207264), np.float32(0.068379626), np.float32(0.07326268), np.float32(0.06925806), np.float32(0.06403653), np.float32(0.07388857), np.float32(0.08525811), np.float32(0.09100123), np.float32(0.092513844), np.float32(0.09993663), np.float32(0.116769865), np.float32(0.11936664), np.float32(0.1261892), np.float32(0.113011345), np.float32(0.1177873), np.float32(0.11226957), np.float32(0.115511276), np.float32(0.12774064), np.float32(0.12370978), np.float32(0.11650308), np.float32(0.13004252), np.float32(0.12255366), np.float32(0.124242276), np.float32(0.13131829), np.float32(0.13693407), np.float32(0.14441225), np.float32(0.14409903), np.float32(0.16186962), np.float32(0.16569117), np.float32(0.15837833), np.float32(0.15292166), np.float32(0.15288313), np.float32(0.16080916), np.float32(0.16498385), np.float32(0.16393869), np.float32(0.18481557), np.float32(0.1895775), np.float32(0.21604417), np.float32(0.21678843), np.float32(0.21119924), np.float32(0.21277688), np.float32(0.20979589), np.float32(0.18465492), np.float32(0.17410056), np.float32(0.16794471), np.float32(0.1665287), np.float32(0.15340087), np.float32(0.13036092), np.float32(0.12580404), np.float32(0.10925258), np.float32(0.0933408), np.float32(0.080564685), np.float32(0.081232525), np.float32(0.07305292), np.float32(0.07563286), np.float32(0.07663019), np.float32(0.07892334), np.float32(0.08066679), np.float32(0.0753007), np.float32(0.074584566), np.float32(0.0691915), np.float32(0.071081385), np.float32(0.08182767), np.float32(0.07851921), np.float32(0.086663045), np.float32(0.09808291), np.float32(0.104852766), np.float32(0.095453866), np.float32(0.10032355), np.float32(0.11151398), np.float32(0.10728178), np.float32(0.10520896), np.float32(0.1201334), np.float32(0.11652802), np.float32(0.10744047), np.float32(0.11835002), np.float32(0.11524579), np.float32(0.107695825), np.float32(0.09779257), np.float32(0.09188637), np.float32(0.08082466), np.float32(0.07033388), np.float32(0.06851969), np.float32(0.06268988), np.float32(0.057408538), np.float32(0.045992393), np.float32(0.04241165), np.float32(0.03619235), np.float32(0.033946007), np.float32(0.03539833), np.float32(0.03408553), np.float32(0.035997648), np.float32(0.0367124), np.float32(0.035839725), np.float32(0.045662194), np.float32(0.051266816), np.float32(0.057336506), np.float32(0.05939191), np.float32(0.06930668), np.float32(0.08353374), np.float32(0.08878306), np.float32(0.099849425), np.float32(0.094657004), np.float32(0.09365886), np.float32(0.098643884), np.float32(0.099004105), np.float32(0.083013564), np.float32(0.08166399), np.float32(0.07566739), np.float32(0.066500805), np.float32(0.06344018), np.float32(0.06423675), np.float32(0.05773798), np.float32(0.043529082), np.float32(0.043219775), np.float32(0.045833364), np.float32(0.04227822), np.float32(0.03728909), np.float32(0.04063195), np.float32(0.039664105), np.float32(0.031163253), np.float32(0.028213428), np.float32(0.024843508), np.float32(0.020509042), np.float32(0.01817323), np.float32(0.01601981), np.float32(0.016670072), np.float32(0.014877634), np.float32(0.015432266), np.float32(0.015290566), np.float32(0.0155494865), np.float32(0.015491053), np.float32(0.015335727), np.float32(0.015907086), np.float32(0.017252428), np.float32(0.017445508), np.float32(0.017904846), np.float32(0.019445183), np.float32(0.021196919), np.float32(0.019208357), np.float32(0.021875665), np.float32(0.02359), np.float32(0.023222016), np.float32(0.023896992), np.float32(0.027672026), np.float32(0.030581068), np.float32(0.03323151), np.float32(0.034499668), np.float32(0.03486053), np.float32(0.03542931), np.float32(0.035246015), np.float32(0.041997015), np.float32(0.04294379), np.float32(0.047780488), np.float32(0.04619916), np.float32(0.045897875), np.float32(0.052800234), np.float32(0.05346617), np.float32(0.048814986), np.float32(0.052773792), np.float32(0.05221146), np.float32(0.047447875), np.float32(0.04405171), np.float32(0.043239374), np.float32(0.038740832), np.float32(0.035792466), np.float32(0.03733603), np.float32(0.036604773), np.float32(0.032120667), np.float32(0.038788833), np.float32(0.044668242), np.float32(0.056390643), np.float32(0.06355585), np.float32(0.062912285), np.float32(0.06985256), np.float32(0.06750646), np.float32(0.06327362), np.float32(0.06632607), np.float32(0.07149886), np.float32(0.07571535), np.float32(0.08145658), np.float32(0.092884), np.float32(0.12112458), np.float32(0.12656473), np.float32(0.13911511), np.float32(0.15649098), np.float32(0.1591488), np.float32(0.16606803), np.float32(0.16390659), np.float32(0.15320651), np.float32(0.14071128), np.float32(0.14585215), np.float32(0.13179623), np.float32(0.109371684), np.float32(0.08365597), np.float32(0.072786175), np.float32(0.07457431), np.float32(0.077568054), np.float32(0.07680777), np.float32(0.083767496), np.float32(0.081518434), np.float32(0.07103266), np.float32(0.06925684), np.float32(0.07412766), np.float32(0.08468919), np.float32(0.090568855), np.float32(0.097055666), np.float32(0.11685492), np.float32(0.12718941), np.float32(0.14106779), np.float32(0.16510779), np.float32(0.18813528), np.float32(0.19844131), np.float32(0.23506741), np.float32(0.21961607), np.float32(0.21231121), np.float32(0.21168159), np.float32(0.2261589), np.float32(0.21948597), np.float32(0.24529672), np.float32(0.19773017), np.float32(0.20679627), np.float32(0.22414349), np.float32(0.20787929), np.float32(0.22359478), np.float32(0.22868241), np.float32(0.23782685), np.float32(0.24160033), np.float32(0.27479985), np.float32(0.29661456), np.float32(0.3748164), np.float32(0.41417533), np.float32(0.35605538), np.float32(0.39962354), np.float32(0.3378103), np.float32(0.35938162), np.float32(0.3706968), np.float32(0.4121966), np.float32(0.4641618), np.float32(0.47710887), np.float32(0.52631336), np.float32(0.60866195), np.float32(0.6285242), np.float32(0.68803596), np.float32(0.6133854), np.float32(0.67599523), np.float32(0.7274428), np.float32(0.762887), np.float32(0.8052743), np.float32(0.83433634), np.float32(0.88976413), np.float32(0.8896538), np.float32(0.89637357), np.float32(0.9089589), np.float32(0.90696007), np.float32(0.9124705), np.float32(0.9104945), np.float32(0.90103287), np.float32(0.87784797), np.float32(0.88230926), np.float32(0.9098022)], 'MATAPAHVAGPTFSLKSTLAFSSFDSRRINSKGLSAHASLRIHPSGRVRAVSEGEPSGSKESISRPVIRRKKSSPSPGNSAPVSEDIRTQLETVLVEDERVNLEGVGRVDRESSSPSFDWGRAGILVAGDLVALITFAVIGRYSHGLTGLNWDVIQTADPFIAGWLLGSFFLGGYGPDGQGMNGVSGAATAAIKSWAVGVPLGLVIRTIVTSHVPAQAFILVSLGSLFVLMVGWRIAYVYVFASGEKAVPTKANRRGGVFEFFELLTSLVRRW': [np.float32(0.9734364), np.float32(0.9774901), np.float32(0.97560275), np.float32(0.97664773), np.float32(0.9774122), np.float32(0.9791501), np.float32(0.97900796), np.float32(0.979634), np.float32(0.97948647), np.float32(0.97972405), np.float32(0.97751564), np.float32(0.9767909), np.float32(0.9778618), np.float32(0.9771261), np.float32(0.9782834), np.float32(0.977377), np.float32(0.9786967), np.float32(0.98001784), np.float32(0.9800337), np.float32(0.9793042), np.float32(0.97969204), np.float32(0.97881615), np.float32(0.97967315), np.float32(0.9790719), np.float32(0.97900975), np.float32(0.97840047), np.float32(0.97879237), np.float32(0.97835565), np.float32(0.97829986), np.float32(0.97874475), np.float32(0.9786687), np.float32(0.97747415), np.float32(0.97759515), np.float32(0.97718906), np.float32(0.97777814), np.float32(0.97834307), np.float32(0.977522), np.float32(0.9790779), np.float32(0.98009163), np.float32(0.98027694), np.float32(0.97641706), np.float32(0.97867405), np.float32(0.97917503), np.float32(0.9786784), np.float32(0.9769949), np.float32(0.9764714), np.float32(0.9769646), np.float32(0.9775204), np.float32(0.9792727), np.float32(0.9803653), np.float32(0.98093814), np.float32(0.981277), np.float32(0.9816181), np.float32(0.9821454), np.float32(0.9821422), np.float32(0.98198295), np.float32(0.98158365), np.float32(0.9805915), np.float32(0.9797506), np.float32(0.9799815), np.float32(0.9798923), np.float32(0.9797377), np.float32(0.9791622), np.float32(0.9792748), np.float32(0.98091596), np.float32(0.9814053), np.float32(0.9811561), np.float32(0.9805099), np.float32(0.9788165), np.float32(0.97766465), np.float32(0.9761415), np.float32(0.97588044), np.float32(0.973789), np.float32(0.96981895), np.float32(0.9663106), np.float32(0.9601687), np.float32(0.95363224), np.float32(0.9473761), np.float32(0.93389714), np.float32(0.91007113), np.float32(0.90967935), np.float32(0.8914477), np.float32(0.85024565), np.float32(0.8248457), np.float32(0.79545534), np.float32(0.7521978), np.float32(0.6855458), np.float32(0.633633), np.float32(0.58111775), np.float32(0.53237575), np.float32(0.5041381), np.float32(0.49911833), np.float32(0.51446944), np.float32(0.5042294), np.float32(0.5184818), np.float32(0.5273751), np.float32(0.56947094), np.float32(0.6603592), np.float32(0.5965346), np.float32(0.6436798), np.float32(0.6417351), np.float32(0.7052564), np.float32(0.72505593), np.float32(0.7107691), np.float32(0.6300747), np.float32(0.65346456), np.float32(0.61831534), np.float32(0.7055714), np.float32(0.6881913), np.float32(0.6765458), np.float32(0.66654927), np.float32(0.69146293), np.float32(0.68120426), np.float32(0.6729452), np.float32(0.62445456), np.float32(0.56061846), np.float32(0.51838213), np.float32(0.44918686), np.float32(0.39836368), np.float32(0.30835667), np.float32(0.19000761), np.float32(0.15995568), np.float32(0.15567471), np.float32(0.1445839), np.float32(0.10197198), np.float32(0.08630971), np.float32(0.07802762), np.float32(0.062220193), np.float32(0.04607645), np.float32(0.048860796), np.float32(0.04603247), np.float32(0.03553911), np.float32(0.038453788), np.float32(0.03563246), np.float32(0.03498483), np.float32(0.032342438), np.float32(0.03549854), np.float32(0.03419965), np.float32(0.033742446), np.float32(0.036679994), np.float32(0.03298386), np.float32(0.034359314), np.float32(0.044049975), np.float32(0.039479814), np.float32(0.037862), np.float32(0.046220977), np.float32(0.05186121), np.float32(0.046091292), np.float32(0.04642248), np.float32(0.061406273), np.float32(0.0642887), np.float32(0.052149717), np.float32(0.05569765), np.float32(0.06325633), np.float32(0.054479893), np.float32(0.05572612), np.float32(0.054260865), np.float32(0.047859486), np.float32(0.041576877), np.float32(0.043007836), np.float32(0.045572575), np.float32(0.04750274), np.float32(0.050020527), np.float32(0.046694938), np.float32(0.050387677), np.float32(0.05255195), np.float32(0.05733156), np.float32(0.050998427), np.float32(0.04734779), np.float32(0.037819047), np.float32(0.03179105), np.float32(0.029968614), np.float32(0.027441083), np.float32(0.028471986), np.float32(0.028974144), np.float32(0.03235164), np.float32(0.037175134), np.float32(0.043259222), np.float32(0.03627757), np.float32(0.029473182), np.float32(0.03174512), np.float32(0.032615703), np.float32(0.032181066), np.float32(0.031859033), np.float32(0.029930867), np.float32(0.02871489), np.float32(0.035363432), np.float32(0.031631336), np.float32(0.029956777), np.float32(0.03204797), np.float32(0.0344216), np.float32(0.036031503), np.float32(0.03793039), np.float32(0.03715075), np.float32(0.037117515), np.float32(0.030887263), np.float32(0.029832905), np.float32(0.03560224), np.float32(0.04345297), np.float32(0.0455833), np.float32(0.04948819), np.float32(0.054325707), np.float32(0.05906838), np.float32(0.058756527), np.float32(0.05910427), np.float32(0.06641117), np.float32(0.068253666), np.float32(0.075524494), np.float32(0.072942), np.float32(0.07805716), np.float32(0.07583447), np.float32(0.06985361), np.float32(0.06713329), np.float32(0.07477222), np.float32(0.0723109), np.float32(0.07198456), np.float32(0.07448575), np.float32(0.083013564), np.float32(0.07625431), np.float32(0.07566601), np.float32(0.083302505), np.float32(0.074582204), np.float32(0.07610984), np.float32(0.08032572), np.float32(0.08332227), np.float32(0.077118106), np.float32(0.07811888), np.float32(0.08034301), np.float32(0.0777129), np.float32(0.08103855), np.float32(0.087345235), np.float32(0.09121417), np.float32(0.09314648), np.float32(0.09299995), np.float32(0.10835317), np.float32(0.13331938), np.float32(0.13976552), np.float32(0.14911914), np.float32(0.17860292), np.float32(0.18765977), np.float32(0.20546912), np.float32(0.2632664), np.float32(0.31640723), np.float32(0.33242583), np.float32(0.3349735), np.float32(0.35271198), np.float32(0.32267156), np.float32(0.3205695), np.float32(0.337655), np.float32(0.32106343), np.float32(0.270065), np.float32(0.30094668), np.float32(0.3248358), np.float32(0.33883443), np.float32(0.34174895), np.float32(0.34789315), np.float32(0.31929412), np.float32(0.31512177), np.float32(0.27649218), np.float32(0.26689675), np.float32(0.2810457), np.float32(0.29296634), np.float32(0.27727047), np.float32(0.2895747), np.float32(0.3128886), np.float32(0.31015995), np.float32(0.3213065), np.float32(0.29791188), np.float32(0.21690145), np.float32(0.2118626), np.float32(0.23791848), np.float32(0.29496092), np.float32(0.31629696)], 'MSKTTSSDDSRDGEGDKRLRSTTKSTWLSFLKSIATFSGDLSSLTAPSFILSSTSLIEYSAYWAEHPELFISLPRGETPLERQLLVTKWFASTLKNQYAARNERYGSEKKPLNPILGELFTGKWNTDIGEDTELTSEQVSHHPPITAYHIYNKKAGVRLEGYNGHKSGFSGPQIHVKQIGHARLILEPHNEVYYITFPLVTLEGLWYGSPYIELGKKSYIISTSGYLTTIEYSGKGYFTGKKNTFKATIVNAKTKSEPIYRIEGSWTGMLKYCTFEDQKRSAWEDFLDCGNYKPVNISVAPIEEQGEYESRRVWKNFAVALDAGDYAAASQEKSKIEEGQRELRRQEEEHNEVWHRKYFEWKDKDEGFEEATKCLRQPVKEGFWYYLR': [np.float32(0.96057004), np.float32(0.95983243), np.float32(0.96534526), np.float32(0.95934844), np.float32(0.95938253), np.float32(0.96010256), np.float32(0.9600042), np.float32(0.95921046), np.float32(0.9583444), np.float32(0.95743304), np.float32(0.946674), np.float32(0.93211305), np.float32(0.91616684), np.float32(0.8943223), np.float32(0.8782014), np.float32(0.8478882), np.float32(0.8219328), np.float32(0.8125779), np.float32(0.80544764), np.float32(0.7894517), np.float32(0.7895512), np.float32(0.7398628), np.float32(0.70661616), np.float32(0.6255067), np.float32(0.5875277), np.float32(0.54786336), np.float32(0.46825287), np.float32(0.41338038), np.float32(0.38356894), np.float32(0.3227416), np.float32(0.27988932), np.float32(0.2675898), np.float32(0.21739568), np.float32(0.19660461), np.float32(0.17255692), np.float32(0.17121089), np.float32(0.1624462), np.float32(0.14806037), np.float32(0.13211246), np.float32(0.1264676), np.float32(0.13175793), np.float32(0.12932388), np.float32(0.15110186), np.float32(0.14082259), np.float32(0.11773241), np.float32(0.1322224), np.float32(0.1535413), np.float32(0.14943892), np.float32(0.14816782), np.float32(0.15718618), np.float32(0.15686232), np.float32(0.1388483), np.float32(0.12902501), np.float32(0.12891413), np.float32(0.116972186), np.float32(0.09897769), np.float32(0.09922671), np.float32(0.091662504), np.float32(0.0893976), np.float32(0.08276969), np.float32(0.08243046), np.float32(0.08230563), np.float32(0.08342084), np.float32(0.09699716), np.float32(0.111221656), np.float32(0.12005236), np.float32(0.12606475), np.float32(0.13458186), np.float32(0.14217716), np.float32(0.13194099), np.float32(0.12862799), np.float32(0.14473198), np.float32(0.13875659), np.float32(0.13392805), np.float32(0.13696271), np.float32(0.14189336), np.float32(0.14506721), np.float32(0.13159005), np.float32(0.11060674), np.float32(0.10464072), np.float32(0.08739388), np.float32(0.08860082), np.float32(0.08876669), np.float32(0.092657186), np.float32(0.09774517), np.float32(0.103354625), np.float32(0.09992005), np.float32(0.08029554), np.float32(0.07528941), np.float32(0.06797482), np.float32(0.07208692), np.float32(0.07512101), np.float32(0.08343038), np.float32(0.08312098), np.float32(0.08837427), np.float32(0.10133811), np.float32(0.11273052), np.float32(0.123067446), np.float32(0.14593147), np.float32(0.15587085), np.float32(0.14652094), np.float32(0.14924091), np.float32(0.17655891), np.float32(0.1889734), np.float32(0.18638204), np.float32(0.19596596), np.float32(0.19678897), np.float32(0.19586176), np.float32(0.17081386), np.float32(0.18813834), np.float32(0.19632697), np.float32(0.17972231), np.float32(0.18392557), np.float32(0.17983249), np.float32(0.18226805), np.float32(0.17345256), np.float32(0.1677469), np.float32(0.18296914), np.float32(0.19071336), np.float32(0.19307351), np.float32(0.19727963), np.float32(0.1970434), np.float32(0.19511116), np.float32(0.19880085), np.float32(0.20303266), np.float32(0.19761883), np.float32(0.1953751), np.float32(0.19533801), np.float32(0.22257437), np.float32(0.38170075), np.float32(0.34514588), np.float32(0.36998704), np.float32(0.3409221), np.float32(0.3412706), np.float32(0.34002697), np.float32(0.2401647), np.float32(0.20363182), np.float32(0.19379412), np.float32(0.1964893), np.float32(0.19519001), np.float32(0.2436933), np.float32(0.2697368), np.float32(0.2879461), np.float32(0.2692543), np.float32(0.26897517), np.float32(0.17904025), np.float32(0.15791465), np.float32(0.13437624), np.float32(0.110848986), np.float32(0.09340123), np.float32(0.08273296), np.float32(0.091473006), np.float32(0.09145589), np.float32(0.085621566), np.float32(0.08923895), np.float32(0.09645618), np.float32(0.10038277), np.float32(0.09998058), np.float32(0.10831724), np.float32(0.10935297), np.float32(0.111136734), np.float32(0.12099566), np.float32(0.11603171), np.float32(0.12207514), np.float32(0.11783726), np.float32(0.11111561), np.float32(0.09147545), np.float32(0.081100255), np.float32(0.082413), np.float32(0.07815321), np.float32(0.07010766), np.float32(0.0751445), np.float32(0.06658576), np.float32(0.060769267), np.float32(0.05977195), np.float32(0.056091346), np.float32(0.056204505), np.float32(0.05735872), np.float32(0.05475683), np.float32(0.054117754), np.float32(0.048170317), np.float32(0.046345044), np.float32(0.04151069), np.float32(0.035706304), np.float32(0.033765696), np.float32(0.030109784), np.float32(0.030839164), np.float32(0.027962403), np.float32(0.029960738), np.float32(0.028579675), np.float32(0.026954157), np.float32(0.02858687), np.float32(0.027586887), np.float32(0.02628477), np.float32(0.027959066), np.float32(0.027080256), np.float32(0.027647628), np.float32(0.030772699), np.float32(0.031918623), np.float32(0.031227576), np.float32(0.026153773), np.float32(0.02587925), np.float32(0.023685778), np.float32(0.023474991), np.float32(0.026383089), np.float32(0.03135057), np.float32(0.034352083), np.float32(0.0355045), np.float32(0.0352805), np.float32(0.037355077), np.float32(0.03846286), np.float32(0.039739706), np.float32(0.047242187), np.float32(0.04958481), np.float32(0.051527172), np.float32(0.046847064), np.float32(0.04601794), np.float32(0.04311505), np.float32(0.041551806), np.float32(0.041248344), np.float32(0.03649498), np.float32(0.03847832), np.float32(0.0384895), np.float32(0.043105256), np.float32(0.048927657), np.float32(0.043906577), np.float32(0.04147387), np.float32(0.044522006), np.float32(0.04067053), np.float32(0.041405648), np.float32(0.048629563), np.float32(0.054393116), np.float32(0.065960355), np.float32(0.07792166), np.float32(0.08518423), np.float32(0.08167498), np.float32(0.07520421), np.float32(0.072540626), np.float32(0.07254157), np.float32(0.08082831), np.float32(0.08424918), np.float32(0.09564245), np.float32(0.10343913), np.float32(0.11278486), np.float32(0.11706531), np.float32(0.12160643), np.float32(0.11574839), np.float32(0.09716796), np.float32(0.093404666), np.float32(0.09044589), np.float32(0.08741168), np.float32(0.091599815), np.float32(0.08904776), np.float32(0.0831118), np.float32(0.07570722), np.float32(0.07276682), np.float32(0.06971953), np.float32(0.071275845), np.float32(0.061702073), np.float32(0.06488164), np.float32(0.06253919), np.float32(0.06332327), np.float32(0.06418773), np.float32(0.057547938), np.float32(0.05891937), np.float32(0.057088077), np.float32(0.061305843), np.float32(0.060340628), np.float32(0.057215225), np.float32(0.059244044), np.float32(0.05808737), np.float32(0.058413137), np.float32(0.06503072), np.float32(0.06673042), np.float32(0.06629468), np.float32(0.05803356), np.float32(0.06468835), np.float32(0.06605104), np.float32(0.07211997), np.float32(0.07733676), np.float32(0.0797918), np.float32(0.08450194), np.float32(0.09116797), np.float32(0.08910398), np.float32(0.09261609), np.float32(0.09695266), np.float32(0.10129934), np.float32(0.10969336), np.float32(0.10909836), np.float32(0.106070325), np.float32(0.108142294), np.float32(0.11301821), np.float32(0.12362819), np.float32(0.13719079), np.float32(0.14823855), np.float32(0.16693579), np.float32(0.16128205), np.float32(0.16469108), np.float32(0.17205606), np.float32(0.17525718), np.float32(0.15989873), np.float32(0.15466201), np.float32(0.1463086), np.float32(0.15126714), np.float32(0.15378924), np.float32(0.14838354), np.float32(0.14546609), np.float32(0.14782096), np.float32(0.14531927), np.float32(0.14053845), np.float32(0.15093014), np.float32(0.1465049), np.float32(0.16958469), np.float32(0.17037687), np.float32(0.16792552), np.float32(0.15490036), np.float32(0.1582965), np.float32(0.15359975), np.float32(0.15513052), np.float32(0.16599943), np.float32(0.17989354), np.float32(0.17967556), np.float32(0.2109411), np.float32(0.22109956), np.float32(0.21568476), np.float32(0.25201192), np.float32(0.30986872), np.float32(0.31067067), np.float32(0.27202576), np.float32(0.3229284), np.float32(0.32813668), np.float32(0.3297964), np.float32(0.3291037), np.float32(0.33124998), np.float32(0.33490217), np.float32(0.33275872), np.float32(0.33591992), np.float32(0.33364356), np.float32(0.32788566), np.float32(0.32092053), np.float32(0.32268876), np.float32(0.32635382), np.float32(0.32984406), np.float32(0.3269191), np.float32(0.3221761), np.float32(0.28524673), np.float32(0.23586631), np.float32(0.22539963), np.float32(0.21201758), np.float32(0.19836889), np.float32(0.18705036), np.float32(0.19444129), np.float32(0.20108542), np.float32(0.19977854), np.float32(0.20196588), np.float32(0.21135873), np.float32(0.22006947), np.float32(0.2225096), np.float32(0.2571312), np.float32(0.23549107), np.float32(0.20387544), np.float32(0.20292366), np.float32(0.20785041), np.float32(0.20752995), np.float32(0.26165652), np.float32(0.23998103), np.float32(0.2794554), np.float32(0.28350982), np.float32(0.30078357), np.float32(0.33895844), np.float32(0.37914175), np.float32(0.40412372), np.float32(0.41944936), np.float32(0.41480798), np.float32(0.39928553), np.float32(0.35249907), np.float32(0.38883817), np.float32(0.35634875), np.float32(0.3259793), np.float32(0.34740674), np.float32(0.36611232), np.float32(0.40158546), np.float32(0.43213066), np.float32(0.49731937), np.float32(0.54245865), np.float32(0.4767959), np.float32(0.49678347), np.float32(0.5032491)], 'MLYIYIYVLPVLTYGFKFFLQNGRRPLLQLLHPNSSRYFSRDDLASLDLISLRQRTQMAKKEKDKQEDTVTEQSGLEENLIALSGKCRSWAQGHCSRILSAFVETQDVQVREMAKEELQVLVDEGALKITGTKKPE': [np.float32(0.85633326), np.float32(0.8744711), np.float32(0.888946), np.float32(0.8809851), np.float32(0.8773973), np.float32(0.86383754), np.float32(0.8401368), np.float32(0.83035564), np.float32(0.819053), np.float32(0.7992991), np.float32(0.791394), np.float32(0.77635384), np.float32(0.79179853), np.float32(0.7735475), np.float32(0.76082367), np.float32(0.7596059), np.float32(0.7319387), np.float32(0.6933965), np.float32(0.641697), np.float32(0.5789377), np.float32(0.61526924), np.float32(0.63967526), np.float32(0.7188082), np.float32(0.74543446), np.float32(0.76251227), np.float32(0.73110473), np.float32(0.76855), np.float32(0.77118117), np.float32(0.7558874), np.float32(0.7980322), np.float32(0.7947372), np.float32(0.8197509), np.float32(0.8359905), np.float32(0.79120654), np.float32(0.74507916), np.float32(0.72857267), np.float32(0.6981864), np.float32(0.6793688), np.float32(0.59949875), np.float32(0.49811244), np.float32(0.49957538), np.float32(0.5810639), np.float32(0.575107), np.float32(0.62871546), np.float32(0.5376989), np.float32(0.516099), np.float32(0.500038), np.float32(0.55107605), np.float32(0.60434103), np.float32(0.62486106), np.float32(0.6516688), np.float32(0.6675657), np.float32(0.63407415), np.float32(0.6077649), np.float32(0.5982419), np.float32(0.6295669), np.float32(0.67017215), np.float32(0.68921816), np.float32(0.721699), np.float32(0.72515935), np.float32(0.75534004), np.float32(0.76060736), np.float32(0.76874655), np.float32(0.7784504), np.float32(0.7840408), np.float32(0.78245175), np.float32(0.7874714), np.float32(0.7987941), np.float32(0.7722743), np.float32(0.73039955), np.float32(0.6991784), np.float32(0.6901898), np.float32(0.68004334), np.float32(0.647482), np.float32(0.6561966), np.float32(0.6062612), np.float32(0.62360907), np.float32(0.57140476), np.float32(0.53765464), np.float32(0.45629373), np.float32(0.36962447), np.float32(0.32451746), np.float32(0.27353272), np.float32(0.23473525), np.float32(0.21185009), np.float32(0.20507184), np.float32(0.18075354), np.float32(0.16610686), np.float32(0.1674492), np.float32(0.15968286), np.float32(0.14123434), np.float32(0.13745907), np.float32(0.14968073), np.float32(0.13881409), np.float32(0.13378596), np.float32(0.14247261), np.float32(0.150332), np.float32(0.15468863), np.float32(0.13803288), np.float32(0.14396529), np.float32(0.14763701), np.float32(0.14873034), np.float32(0.16283213), np.float32(0.17527123), np.float32(0.18134828), np.float32(0.1623172), np.float32(0.16135256), np.float32(0.19518043), np.float32(0.2021923), np.float32(0.18357839), np.float32(0.20645507), np.float32(0.27110705), np.float32(0.2992105), np.float32(0.34428865), np.float32(0.39858162), np.float32(0.43070298), np.float32(0.4581612), np.float32(0.46940935), np.float32(0.5029234), np.float32(0.4924552), np.float32(0.50632703), np.float32(0.54597926), np.float32(0.62388533), np.float32(0.6648534), np.float32(0.7100572), np.float32(0.74371845), np.float32(0.7666934), np.float32(0.75759065), np.float32(0.7596067), np.float32(0.79055804), np.float32(0.8282394), np.float32(0.8001343), np.float32(0.806464), np.float32(0.80238825), np.float32(0.8096028), np.float32(0.81679773)], 'MTERFDCHHCNESLFGKKYILREDSPYCVACFETQYANTCEECGKPIGCDCKDLSYKDRHWHEACFHCSQCRSSLVDKPFAAKEDQLLCTDCYSNEYSSKCQECKKTIMPGTRKMEYKGNSWHETCFICHRCQQPIGTKSFIPKDNQNFCVPCYEKQHAMQCVQCKKPITTGGVTYREQPWHKECFVCTACRKQLCGQRFTARDEFAYCLNCFCDLYAKKCAGCTNPISGLGGTKYISFEERQWHNDCFNCKKCSLSLVGRGFLTERDDILCPDCGKDI': [np.float32(0.28861627), np.float32(0.32130286), np.float32(0.32582223), np.float32(0.341686), np.float32(0.36451885), np.float32(0.34939507), np.float32(0.32872722), np.float32(0.2870913), np.float32(0.27244392), np.float32(0.2658064), np.float32(0.27992257), np.float32(0.26616603), np.float32(0.26453868), np.float32(0.247709), np.float32(0.2547762), np.float32(0.24607314), np.float32(0.22777659), np.float32(0.22446896), np.float32(0.2218083), np.float32(0.21550436), np.float32(0.1883016), np.float32(0.16881466), np.float32(0.18020146), np.float32(0.17413066), np.float32(0.15996075), np.float32(0.16157278), np.float32(0.17614052), np.float32(0.1867169), np.float32(0.17905174), np.float32(0.1924075), np.float32(0.21578155), np.float32(0.19220908), np.float32(0.19806872), np.float32(0.20086344), np.float32(0.18919684), np.float32(0.17959659), np.float32(0.17932323), np.float32(0.17205559), np.float32(0.17559798), np.float32(0.17318815), np.float32(0.19987376), np.float32(0.22269131), np.float32(0.23175998), np.float32(0.23909445), np.float32(0.24927624), np.float32(0.2588642), np.float32(0.25926828), np.float32(0.26938868), np.float32(0.2779559), np.float32(0.2638444), np.float32(0.25521177), np.float32(0.25535163), np.float32(0.2661692), np.float32(0.25621995), np.float32(0.23610103), np.float32(0.23239598), np.float32(0.19120523), np.float32(0.18537831), np.float32(0.1901918), np.float32(0.18313935), np.float32(0.18187642), np.float32(0.20880537), np.float32(0.22097698), np.float32(0.2425946), np.float32(0.22403646), np.float32(0.231089), np.float32(0.24596913), np.float32(0.24722248), np.float32(0.25823838), np.float32(0.26013783), np.float32(0.26737174), np.float32(0.278086), np.float32(0.27216527), np.float32(0.27816218), np.float32(0.2815278), np.float32(0.2797108), np.float32(0.26640594), np.float32(0.25937518), np.float32(0.27589792), np.float32(0.28843918), np.float32(0.3145494), np.float32(0.30278563), np.float32(0.26540875), np.float32(0.27319694), np.float32(0.27235603), np.float32(0.27274913), np.float32(0.26662338), np.float32(0.26906744), np.float32(0.26827565), np.float32(0.24788979), np.float32(0.25001726), np.float32(0.2500446), np.float32(0.25120768), np.float32(0.25138298), np.float32(0.24824907), np.float32(0.24359797), np.float32(0.2203281), np.float32(0.19989298), np.float32(0.20597535), np.float32(0.21650632), np.float32(0.22736652), np.float32(0.25991488), np.float32(0.28777894), np.float32(0.293578), np.float32(0.2970478), np.float32(0.2994909), np.float32(0.29995927), np.float32(0.29937446), np.float32(0.30448753), np.float32(0.30943084), np.float32(0.30600014), np.float32(0.31323662), np.float32(0.3178195), np.float32(0.331414), np.float32(0.3132002), np.float32(0.30579013), np.float32(0.28227878), np.float32(0.250087), np.float32(0.23580627), np.float32(0.2367009), np.float32(0.23659958), np.float32(0.23563796), np.float32(0.23238125), np.float32(0.22864375), np.float32(0.22606727), np.float32(0.20101976), np.float32(0.20704895), np.float32(0.23473094), np.float32(0.24226987), np.float32(0.25122964), np.float32(0.23423041), np.float32(0.2245604), np.float32(0.21830836), np.float32(0.23754467), np.float32(0.25296247), np.float32(0.25093132), np.float32(0.24612135), np.float32(0.25030142), np.float32(0.23131768), np.float32(0.21494468), np.float32(0.21846193), np.float32(0.22613502), np.float32(0.22628485), np.float32(0.2264318), np.float32(0.2555399), np.float32(0.26260686), np.float32(0.26880524), np.float32(0.27305368), np.float32(0.2590387), np.float32(0.25294355), np.float32(0.22192085), np.float32(0.20110542), np.float32(0.20453323), np.float32(0.19585313), np.float32(0.20040765), np.float32(0.20170042), np.float32(0.19578171), np.float32(0.19481291), np.float32(0.20419262), np.float32(0.20728524), np.float32(0.25024208), np.float32(0.2700558), np.float32(0.2795696), np.float32(0.2994788), np.float32(0.30714285), np.float32(0.31614798), np.float32(0.30761746), np.float32(0.30753225), np.float32(0.3090562), np.float32(0.31593195), np.float32(0.31555983), np.float32(0.32054013), np.float32(0.32787853), np.float32(0.31448215), np.float32(0.33719745), np.float32(0.35848856), np.float32(0.33827677), np.float32(0.34311986), np.float32(0.3284432), np.float32(0.29657724), np.float32(0.30746898), np.float32(0.31038126), np.float32(0.3071131), np.float32(0.27417275), np.float32(0.23675653), np.float32(0.22905725), np.float32(0.24236557), np.float32(0.25436217), np.float32(0.25282454), np.float32(0.25041634), np.float32(0.249793), np.float32(0.23703077), np.float32(0.21656084), np.float32(0.19098736), np.float32(0.16024184), np.float32(0.150136), np.float32(0.14510311), np.float32(0.14149357), np.float32(0.16625515), np.float32(0.1673842), np.float32(0.16119558), np.float32(0.13934559), np.float32(0.13067375), np.float32(0.13619773), np.float32(0.12996504), np.float32(0.12631503), np.float32(0.11875707), np.float32(0.12328153), np.float32(0.13055576), np.float32(0.12225105), np.float32(0.1357965), np.float32(0.13633804), np.float32(0.12603533), np.float32(0.13738231), np.float32(0.13958469), np.float32(0.1389756), np.float32(0.14098543), np.float32(0.15600523), np.float32(0.17338584), np.float32(0.21036674), np.float32(0.22927381), np.float32(0.26149443), np.float32(0.2737686), np.float32(0.27958417), np.float32(0.28967097), np.float32(0.31616357), np.float32(0.35417914), np.float32(0.34260494), np.float32(0.3334106), np.float32(0.33124343), np.float32(0.34112012), np.float32(0.3161385), np.float32(0.30295426), np.float32(0.32826284), np.float32(0.31119296), np.float32(0.32144597), np.float32(0.2966292), np.float32(0.28474855), np.float32(0.28307626), np.float32(0.27192098), np.float32(0.26991388), np.float32(0.27055052), np.float32(0.26638907), np.float32(0.2590448), np.float32(0.24692258), np.float32(0.2220072), np.float32(0.20282982), np.float32(0.19528502), np.float32(0.19824108), np.float32(0.19633186), np.float32(0.20495488), np.float32(0.22713417), np.float32(0.22572264), np.float32(0.22995764), np.float32(0.25061473), np.float32(0.2496732), np.float32(0.26688266), np.float32(0.2671284), np.float32(0.2712698), np.float32(0.26958665), np.float32(0.23537233), np.float32(0.23850489), np.float32(0.25132743), np.float32(0.26793948), np.float32(0.23932955), np.float32(0.25344467), np.float32(0.23676455), np.float32(0.22665699), np.float32(0.22479123), np.float32(0.2325977), np.float32(0.2651097), np.float32(0.23285937), np.float32(0.28875926), np.float32(0.27437606), np.float32(0.31553152), np.float32(0.35068062), np.float32(0.32484105), np.float32(0.3641215), np.float32(0.32223985)], 'MTLLPSTLSEEEEALQKKYAKLKKKKKALMALKKQSSTNQTSQQGIKRCKYLSSSPLLVVNQKTKKAKKLKSKEKFIFFKAVCLNSEILGQRRLLLQDPEKGSVPTFQPFQRSVSADEEGSESSRRPQRKSLYESFVSSSERSRELERDRDPEGEKEPEKESEREGFRSYEREREHSREQDREKDRDRDRDRDRDRDRERERERDRDRDRDRDRDRSFRRSDSFPDRRTPRKGNTVYVYGARMTEDMLRTAFSSFGNIIDLSMDNPKKQLLVAPGFPESLFLLSLQLNGHVVGEVQLKVSIARKQPLLDAATGKSVWGSLAVQNSVKGSHRDKRPQVVYSEDIF': [np.float32(0.8578887), np.float32(0.8451226), np.float32(0.8178562), np.float32(0.782695), np.float32(0.75464517), np.float32(0.7443953), np.float32(0.7328092), np.float32(0.7202921), np.float32(0.71529853), np.float32(0.71640825), np.float32(0.7125334), np.float32(0.7082453), np.float32(0.70448285), np.float32(0.70244735), np.float32(0.70551234), np.float32(0.70747566), np.float32(0.70758134), np.float32(0.70737964), np.float32(0.70589274), np.float32(0.70255435), np.float32(0.6968872), np.float32(0.7060536), np.float32(0.7141386), np.float32(0.7224778), np.float32(0.7198725), np.float32(0.7307709), np.float32(0.752275), np.float32(0.7639263), np.float32(0.7856134), np.float32(0.80008394), np.float32(0.8075225), np.float32(0.8288782), np.float32(0.8465044), np.float32(0.84268), np.float32(0.8519062), np.float32(0.85479265), np.float32(0.85822284), np.float32(0.85644794), np.float32(0.8746022), np.float32(0.8764403), np.float32(0.8871979), np.float32(0.89596516), np.float32(0.90715694), np.float32(0.89475614), np.float32(0.8841784), np.float32(0.8722715), np.float32(0.86089146), np.float32(0.8638092), np.float32(0.8763911), np.float32(0.87423563), np.float32(0.86956805), np.float32(0.870835), np.float32(0.88049906), np.float32(0.88151705), np.float32(0.8858126), np.float32(0.8785772), np.float32(0.87950134), np.float32(0.9041349), np.float32(0.88616735), np.float32(0.8659416), np.float32(0.8591589), np.float32(0.8769275), np.float32(0.857064), np.float32(0.8349251), np.float32(0.815538), np.float32(0.79608566), np.float32(0.7930408), np.float32(0.79286546), np.float32(0.80158657), np.float32(0.77383554), np.float32(0.75677127), np.float32(0.71990454), np.float32(0.6905331), np.float32(0.6966672), np.float32(0.6651178), np.float32(0.59263134), np.float32(0.5865706), np.float32(0.52298415), np.float32(0.49881935), np.float32(0.45020708), np.float32(0.39275187), np.float32(0.3669902), np.float32(0.3402276), np.float32(0.3046577), np.float32(0.29706424), np.float32(0.3208239), np.float32(0.3462647), np.float32(0.37604475), np.float32(0.43890074), np.float32(0.48281527), np.float32(0.5294995), np.float32(0.60535705), np.float32(0.6684838), np.float32(0.73560697), np.float32(0.7846475), np.float32(0.8339236), np.float32(0.83464897), np.float32(0.84797734), np.float32(0.8604804), np.float32(0.8664434), np.float32(0.8815794), np.float32(0.883108), np.float32(0.89486694), np.float32(0.9043046), np.float32(0.914285), np.float32(0.9260052), np.float32(0.9311266), np.float32(0.93656576), np.float32(0.9514206), np.float32(0.9610604), np.float32(0.9647061), np.float32(0.9620336), np.float32(0.962866), np.float32(0.9619243), np.float32(0.96607125), np.float32(0.9654493), np.float32(0.9713359), np.float32(0.9738109), np.float32(0.9743945), np.float32(0.9717057), np.float32(0.9733183), np.float32(0.9737732), np.float32(0.9716806), np.float32(0.9687414), np.float32(0.9654288), np.float32(0.96683985), np.float32(0.96202666), np.float32(0.95672035), np.float32(0.96051294), np.float32(0.95938396), np.float32(0.96127594), np.float32(0.95874465), np.float32(0.9623479), np.float32(0.96268034), np.float32(0.95825624), np.float32(0.9611541), np.float32(0.9611358), np.float32(0.9625149), np.float32(0.96005565), np.float32(0.9584455), np.float32(0.95219946), np.float32(0.95133114), np.float32(0.9463932), np.float32(0.94462246), np.float32(0.9518409), np.float32(0.95960766), np.float32(0.96291673), np.float32(0.96450293), np.float32(0.9645302), np.float32(0.9671122), np.float32(0.96772), np.float32(0.97018), np.float32(0.9712523), np.float32(0.9713144), np.float32(0.96937335), np.float32(0.9721744), np.float32(0.97160757), np.float32(0.9724009), np.float32(0.9732463), np.float32(0.97355926), np.float32(0.9737916), np.float32(0.97183233), np.float32(0.97018796), np.float32(0.96834934), np.float32(0.9657607), np.float32(0.9599227), np.float32(0.9567447), np.float32(0.9522075), np.float32(0.945801), np.float32(0.94023335), np.float32(0.930935), np.float32(0.92228895), np.float32(0.89934826), np.float32(0.8942953), np.float32(0.8794709), np.float32(0.86266553), np.float32(0.8536508), np.float32(0.8321975), np.float32(0.78816324), np.float32(0.77599466), np.float32(0.7644228), np.float32(0.7615329), np.float32(0.74521023), np.float32(0.7449213), np.float32(0.7616588), np.float32(0.74114805), np.float32(0.7463548), np.float32(0.74626905), np.float32(0.7496636), np.float32(0.7669193), np.float32(0.77828074), np.float32(0.76644593), np.float32(0.75621784), np.float32(0.7560976), np.float32(0.76778823), np.float32(0.772889), np.float32(0.7732289), np.float32(0.78169155), np.float32(0.7934196), np.float32(0.7980873), np.float32(0.80680007), np.float32(0.805535), np.float32(0.811624), np.float32(0.8150849), np.float32(0.8178778), np.float32(0.81849), np.float32(0.82444036), np.float32(0.84961325), np.float32(0.8472485), np.float32(0.8358547), np.float32(0.839169), np.float32(0.827883), np.float32(0.8220246), np.float32(0.83222574), np.float32(0.83757097), np.float32(0.84053403), np.float32(0.82748216), np.float32(0.8075664), np.float32(0.796494), np.float32(0.7916586), np.float32(0.7914175), np.float32(0.7800985), np.float32(0.762447), np.float32(0.74954563), np.float32(0.73242915), np.float32(0.7071732), np.float32(0.6346869), np.float32(0.58372724), np.float32(0.5170364), np.float32(0.49230757), np.float32(0.5003762), np.float32(0.46922702), np.float32(0.44162562), np.float32(0.38990217), np.float32(0.34988156), np.float32(0.2834549), np.float32(0.20867826), np.float32(0.19444735), np.float32(0.17614792), np.float32(0.1349057), np.float32(0.10574051), np.float32(0.100846104), np.float32(0.09273088), np.float32(0.08537639), np.float32(0.07488503), np.float32(0.07699148), np.float32(0.06931674), np.float32(0.067975014), np.float32(0.07576118), np.float32(0.074511096), np.float32(0.07835318), np.float32(0.07879361), np.float32(0.088581875), np.float32(0.09505133), np.float32(0.092713445), np.float32(0.10142521), np.float32(0.109314844), np.float32(0.11132491), np.float32(0.09917418), np.float32(0.09884029), np.float32(0.10222402), np.float32(0.09354133), np.float32(0.09225896), np.float32(0.10353611), np.float32(0.10370922), np.float32(0.10271943), np.float32(0.11230167), np.float32(0.104871854), np.float32(0.08773482), np.float32(0.07507681), np.float32(0.07427585), np.float32(0.0777448), np.float32(0.0647452), np.float32(0.063359864), np.float32(0.05647138), np.float32(0.06317266), np.float32(0.062927365), np.float32(0.058006283), np.float32(0.058973186), np.float32(0.045878533), np.float32(0.040763758), np.float32(0.041444574), np.float32(0.04640465), np.float32(0.041059423), np.float32(0.04877631), np.float32(0.050298255), np.float32(0.046518356), np.float32(0.04196699), np.float32(0.046737704), np.float32(0.04855886), np.float32(0.046447553), np.float32(0.055327848), np.float32(0.06607211), np.float32(0.075981505), np.float32(0.09169926), np.float32(0.108969286), np.float32(0.12612985), np.float32(0.1395189), np.float32(0.11821516), np.float32(0.12760644), np.float32(0.12675376), np.float32(0.13611859), np.float32(0.14940196), np.float32(0.15727338), np.float32(0.14804773), np.float32(0.16437036), np.float32(0.16007386), np.float32(0.16855863), np.float32(0.16897523), np.float32(0.17382805), np.float32(0.1874922), np.float32(0.19422023), np.float32(0.24911956), np.float32(0.27521968), np.float32(0.29971442), np.float32(0.37127757), np.float32(0.39898133), np.float32(0.40565217), np.float32(0.42822626), np.float32(0.48867837), np.float32(0.55533445), np.float32(0.5828536), np.float32(0.6280961), np.float32(0.6614708), np.float32(0.6887218), np.float32(0.7018534), np.float32(0.7159855), np.float32(0.64041656), np.float32(0.6032045), np.float32(0.7142243), np.float32(0.71324295), np.float32(0.7237285), np.float32(0.79278463), np.float32(0.82240176), np.float32(0.8296071), np.float32(0.8848192), np.float32(0.89963), np.float32(0.913187), np.float32(0.9210045), np.float32(0.9117867), np.float32(0.92086333), np.float32(0.9137002), np.float32(0.86338615), np.float32(0.8542939)], 'MEEGGDWDWREVRPRRSEQASPRRAGWAGPSSRPPPPPPPQQRSPGAHAAGSSDASGSGGGARSDGAWAGRTSPPGSVARHAAAAAVAAARHPTGSHAYAAGGGREGTWYGQGGGGGSHDGGRPPAPGPGYLNSRGGGAAVQGGGPRQQLQQQQQQQQQQQQQQQQQQQSHQYRRPQQQEQQWQSPRPQHDEQWRSPLQPEQQWRPKQLPSPSPQPRGPSWQPQSQHHSQHHQTQHQHQPQHNQQQLQQHSQSHQEQGAGGGGGGGVAWGGGRPPAAVLLRPQDGGRAGGHGTGTGPASGAGVSTQVNYGMPVPVSMPVPMPIAQLQLQPVSVLVPLPGPQLMMAAPPPQLQQLQQQHPGPFSPRQGPGQALVQPQQQQQQYAYQYEQQQPQQQHSHALPGATRHQPQQPHLQPQQPQPRAWGSGQVLHFPQQPQPSQPQQQLQPTAAAAASSAPPSESERLLAQARRSPWDAVTGKTRCRACGKAFGSYAQLAQHVGSAHGGVNSEDAKYIQLRREQAQQARAAHGLLTQQQAPLPGLQGMPDLGAFGGGGGGGGGGGAGVEGYGPGPGPPPQPRNSDGMQDGGAPGGARGGRRLQPAAGTAAGPAPGPGPWSGAAGAAAAGANASGSSGPSRPVAWGAGARATVSAVPAGRPGPAAAPGAGAWVTVAANGRVQRSTGAGVGAGAGTGARAAAAGAARGRPAAASGGAAATTAAAAQGVRPSRRVLTLADLFAAAPAGGGGGGAKGGGGGAGGMRVVVSNSLRVVVRAPTATAGAAASSAAGGAAAAAGGGAAGGAEPPAPGKRQRLTAAGTVAARPKKALTRAKRLILQNRANRGLAEAAAGYGRALAAYRAVLTVVETLAAELKRERQQAQTQAAQEKEKEPAEQGKQQGQERGDAASDPASTVTASTATASTTSAAAPATTTPSAAATDVRGVGAIAASAGALPPGLRPQLLGLALCKARPQLVKLHATARGKRAVYVAKLKQHAQVHRQPEPTEAELEAAAPVDPLPPPPPGLGLQQEAAGGGGEAGAGGKGGEGDSDSEADGSDSDDDDYTAMGSEFQDVLRRWADVLRLPRKLYDFETSPPMSPPRHGGSGGNSGAGSGGESGAESGGGAGGGGSATLPALKLLSALPMVGAPAVTLHSFAAGGDAGGTSSTLGASTAAAAAARPAAARAAAGSAGAPAAAKAAVPDWLAGSDSDEEEDDRSGGAGGTSLSLFGAAAGPRPVTAAPKPAPATAPTAPTAPAATAAPAAAKPAVPAWLVAGSDDSDEDEDDDVGPGRPAAASSSLFGVAAAGRAVGAKADAAAAVSSAGGGAAKTAPSTAVAAAAAAAAAAATVTTTARTSNLQQPAGLQTKKSQPLAAPRPAAGLFGAGGAAPANNAFVTPAWLGGGGGGGGAGGAAADDEEDEEEEWTDAGHFGAGGWTDVLSKWQSRVTTGLGTAAALPLFTPTPAGVAAGPGIWGVAASHPFLPHTPASARAPAATAAAAATAAAAAATAARAGDDDDDDGGLTPEAATAAASLLLEHHKRQTGSEPPLAAIIAAANATAPSGAATAATAAATAAAAATAQKLMRQSASNAGLQPKQQQQQSLLLPVAAASPWLQSLMAPPADGDDDSDEDEYGSMYGVGTAGVGGGLYGGGPPGGGGGGGGAQVDVLANWMAATSAPKIADLFRQQHILIQQHQNQIQAMYGVGGGAAAAGAGSAGAAAAAVGPVSVAHAVATASRRAAAAAAVGAASVGATATGGATGGATGGGGGGGGIKIISRAMPAAQSPQPPSPQPPPPQPQQRGKRRQQQHQQELQQQQQRQQQQQQQQQGYPQQQAQQQHTAPRGESPTTSTPSQLLLRSSAGAGKARPAAAAAAAALPPLPALPPLPPARDGARSTTTNSNANTSSNNTNSNGSSAAGGSTAPAAAAVQLLTRGGVLGGPAGARAAPAGAAAAAGAGAGAGGGAAAERKHTSPPRVSAWARPLAGGAAHQLPSQLAATAAPAALAARPGDRRTPPPPPPALPPPPPASYVDKLRGARAAAAAADAAAAATGAATSGAAATGPAPSAHGTTAQAPVDGEPPPQPPTASNDQQQPAAQPPAGQPPQQQPLLPPEFRCEACGVHCNSRWTYEQHVSSRKHLVRCKALGIDPPPLPPLLPLPVPPPHPGADGRTSTTSTSTSTTTPGTPAPTHSDSTTTAITTSTTATSFTDGAAAGPVALSCALCGVTCNAEFTFSQHLASRRHLARAAKQLLRAAMPAAAAEAGGSGAAAAAGAAASSGNGGGGDSGAGARDATGRPGLRGAREQEEDVNGYYTGLGGRGDESDGDGGDGGDGGGEGEEQQGGGSGRLATARGGGIRALQGGAVGGGGGRGGCGPLHRLCCQVLDPELDELVLDTLTRIRGFQERAMAKNAIKAAAHRWYVLGLREVHKAVRTRRSRCVVVAPDMEEVAAEGGLDSTLAAIMDMCQEQGVPLVFTLSRKHLGRVYGFKKRVSAVAILELNGIHEPAARIAKLAAAGREAWAAQAAATAAAAAAAAAASGGAYGGGGGGGARGAGEGVFALLGAGHGEDGGAAGAPGGAAGPPAATVAYPAAAAAPAPAAAGGGSGAGAGAASGALRAHGAVVAGEAAGDAAVGGGGGAGGGARGSSSGSGSAKHLSVSAPAFVPRLP': [np.float32(0.9447339), np.float32(0.9441823), np.float32(0.9403993), np.float32(0.938929), np.float32(0.93648916), np.float32(0.93211573), np.float32(0.93449163), np.float32(0.9329915), np.float32(0.93171227), np.float32(0.9182252), np.float32(0.9045277), np.float32(0.9166859), np.float32(0.92436194), np.float32(0.9200073), np.float32(0.91324633), np.float32(0.9095685), np.float32(0.91491795), np.float32(0.9193372), np.float32(0.928137), np.float32(0.9436085), np.float32(0.952658), np.float32(0.95932484), np.float32(0.96284765), np.float32(0.9652864), np.float32(0.96663666), np.float32(0.9700936), np.float32(0.9724691), np.float32(0.972379), np.float32(0.97429705), np.float32(0.97582304), np.float32(0.977022), np.float32(0.97767013), np.float32(0.97936434), np.float32(0.9807833), np.float32(0.98205686), np.float32(0.98320305), np.float32(0.98311746), np.float32(0.98360175), np.float32(0.9840537), np.float32(0.98373103), np.float32(0.9838485), np.float32(0.9841802), np.float32(0.9845696), np.float32(0.9849947), np.float32(0.9852424), np.float32(0.98500514), np.float32(0.98510957), np.float32(0.98549634), np.float32(0.98584336), np.float32(0.9859234), np.float32(0.98626953), np.float32(0.9868298), np.float32(0.9867936), np.float32(0.98745036), np.float32(0.98742115), np.float32(0.9875959), np.float32(0.98794353), np.float32(0.9876545), np.float32(0.9872891), np.float32(0.9867769), np.float32(0.98635244), np.float32(0.9860147), np.float32(0.9856948), np.float32(0.98607606), np.float32(0.985641), np.float32(0.98512024), np.float32(0.98440784), np.float32(0.9834222), np.float32(0.9827519), np.float32(0.98251337), np.float32(0.981635), np.float32(0.98117894), np.float32(0.9794617), np.float32(0.97845626), np.float32(0.9772296), np.float32(0.9756883), np.float32(0.9756469), np.float32(0.9751491), np.float32(0.974901), np.float32(0.9741778), np.float32(0.9739178), np.float32(0.9732905), np.float32(0.9742895), np.float32(0.97639865), np.float32(0.9791454), np.float32(0.9824968), np.float32(0.9827793), np.float32(0.9837636), np.float32(0.98362803), np.float32(0.98392314), np.float32(0.9836375), np.float32(0.9847659), np.float32(0.98471314), np.float32(0.9851881), np.float32(0.9852159), np.float32(0.9841853), np.float32(0.9840508), np.float32(0.98585284), np.float32(0.98582816), np.float32(0.98508054), np.float32(0.98544437), np.float32(0.98585075), np.float32(0.9856188), np.float32(0.98598933), np.float32(0.98659945), np.float32(0.98727894), np.float32(0.9880311), np.float32(0.98836297), np.float32(0.9884587), np.float32(0.98855907), np.float32(0.98902166), np.float32(0.9890864), np.float32(0.98900056), np.float32(0.9888181), np.float32(0.9889865), np.float32(0.9888215), np.float32(0.9887007), np.float32(0.9884545), np.float32(0.98833615), np.float32(0.9887949), np.float32(0.9887673), np.float32(0.98848), np.float32(0.98857915), np.float32(0.98938596), np.float32(0.9894461), np.float32(0.98966), np.float32(0.9896315), np.float32(0.9896762), np.float32(0.9898755), np.float32(0.99012554), np.float32(0.9903476), np.float32(0.9904879), np.float32(0.9904051), np.float32(0.990162), np.float32(0.9898844), np.float32(0.98982877), np.float32(0.9894874), np.float32(0.9889712), np.float32(0.98810416), np.float32(0.98640835), np.float32(0.9854696), np.float32(0.9843239), np.float32(0.98334265), np.float32(0.9810993), np.float32(0.9784103), np.float32(0.9727436), np.float32(0.9685712), np.float32(0.9565109), np.float32(0.9513192), np.float32(0.9485075), np.float32(0.94318265), np.float32(0.93436825), np.float32(0.9243142), np.float32(0.9122283), np.float32(0.90146685), np.float32(0.8905581), np.float32(0.8752502), np.float32(0.8706276), np.float32(0.8638805), np.float32(0.87046593), np.float32(0.8687756), np.float32(0.8661608), np.float32(0.86486685), np.float32(0.8784611), np.float32(0.8773151), np.float32(0.8832511), np.float32(0.88855994), np.float32(0.8976934), np.float32(0.900293), np.float32(0.9077313), np.float32(0.9123189), np.float32(0.92007005), np.float32(0.9264866), np.float32(0.9304417), np.float32(0.9362634), np.float32(0.9409803), np.float32(0.9442393), np.float32(0.9449564), np.float32(0.95015943), np.float32(0.95251995), np.float32(0.95449424), np.float32(0.9555045), np.float32(0.960645), np.float32(0.9618162), np.float32(0.96135676), np.float32(0.96064425), np.float32(0.96215147), np.float32(0.96360815), np.float32(0.96699005), np.float32(0.9682358), np.float32(0.97005635), np.float32(0.9701292), np.float32(0.9712596), np.float32(0.9730579), np.float32(0.9739856), np.float32(0.97349685), np.float32(0.9752274), np.float32(0.9751751), np.float32(0.9752312), np.float32(0.97471184), np.float32(0.9739457), np.float32(0.97425973), np.float32(0.9742906), np.float32(0.97443175), np.float32(0.97422314), np.float32(0.97530705), np.float32(0.9761204), np.float32(0.9756547), np.float32(0.9763017), np.float32(0.9771876), np.float32(0.97781014), np.float32(0.9766241), np.float32(0.9768652), np.float32(0.97640944), np.float32(0.9762247), np.float32(0.9762117), np.float32(0.97688955), np.float32(0.977376), np.float32(0.9775555), np.float32(0.9760636), np.float32(0.97540694), np.float32(0.9751013), np.float32(0.9750948), np.float32(0.97546273), np.float32(0.9750285), np.float32(0.9743139), np.float32(0.9727576), np.float32(0.9718856), np.float32(0.9693356), np.float32(0.9674559), np.float32(0.96668935), np.float32(0.9644242), np.float32(0.9659461), np.float32(0.96489733), np.float32(0.96402264), np.float32(0.9622002), np.float32(0.959264), np.float32(0.9585933), np.float32(0.9563412), np.float32(0.95262736), np.float32(0.9505201), np.float32(0.9458135), np.float32(0.945496), np.float32(0.9503097), np.float32(0.9525072), np.float32(0.9543837), np.float32(0.956266), np.float32(0.95951676), np.float32(0.9573933), np.float32(0.96033305), np.float32(0.966589), np.float32(0.97019905), np.float32(0.9733863), np.float32(0.9771828), np.float32(0.9798228), np.float32(0.9823759), np.float32(0.982842), np.float32(0.9849835), np.float32(0.9858271), np.float32(0.98626626), np.float32(0.98675716), np.float32(0.9875351), np.float32(0.98788923), np.float32(0.9883382), np.float32(0.9885837), np.float32(0.9887372), np.float32(0.9888905), np.float32(0.98907006), np.float32(0.9894419), np.float32(0.98906773), np.float32(0.989033), np.float32(0.9883106), np.float32(0.9882023), np.float32(0.98826617), np.float32(0.98817134), np.float32(0.9879489), np.float32(0.9882876), np.float32(0.98836935), np.float32(0.98868924), np.float32(0.9888015), np.float32(0.9894761), np.float32(0.98945785), np.float32(0.99003893), np.float32(0.9899935), np.float32(0.99060106), np.float32(0.99084795), np.float32(0.99133295), np.float32(0.991093), np.float32(0.9913646), np.float32(0.99148774), np.float32(0.99064904), np.float32(0.9900367), np.float32(0.9898651), np.float32(0.98993), np.float32(0.9899102), np.float32(0.9897753), np.float32(0.9896438), np.float32(0.9903391), np.float32(0.99019766), np.float32(0.98977613), np.float32(0.98931074), np.float32(0.9891426), np.float32(0.9887551), np.float32(0.9889426), np.float32(0.98895234), np.float32(0.9888291), np.float32(0.98861897), np.float32(0.9882665), np.float32(0.98800474), np.float32(0.9876331), np.float32(0.9866649), np.float32(0.9864102), np.float32(0.9860436), np.float32(0.98554486), np.float32(0.98555213), np.float32(0.9848246), np.float32(0.9850581), np.float32(0.98487663), np.float32(0.9846383), np.float32(0.98333156), np.float32(0.98342586), np.float32(0.9831722), np.float32(0.9831275), np.float32(0.98291135), np.float32(0.9835502), np.float32(0.9833868), np.float32(0.98349726), np.float32(0.98334897), np.float32(0.98278815), np.float32(0.981498), np.float32(0.9807365), np.float32(0.9805248), np.float32(0.9810307), np.float32(0.9822811), np.float32(0.9819787), np.float32(0.9829669), np.float32(0.9831269), np.float32(0.9828839), np.float32(0.9823553), np.float32(0.9828384), np.float32(0.9831262), np.float32(0.9828567), np.float32(0.9832819), np.float32(0.98224306), np.float32(0.9829469), np.float32(0.9819595), np.float32(0.9828168), np.float32(0.98396575), np.float32(0.98465085), np.float32(0.98426336), np.float32(0.98504436), np.float32(0.98421836), np.float32(0.9845458), np.float32(0.9841101), np.float32(0.9839625), np.float32(0.98354995), np.float32(0.98302704), np.float32(0.9825418), np.float32(0.98268974), np.float32(0.982163), np.float32(0.98316574), np.float32(0.9839004), np.float32(0.9838148), np.float32(0.9839318), np.float32(0.9839115), np.float32(0.9837737), np.float32(0.9839569), np.float32(0.98407966), np.float32(0.98429674), np.float32(0.983604), np.float32(0.9827405), np.float32(0.9821452), np.float32(0.9806028), np.float32(0.97687453), np.float32(0.9736955), np.float32(0.9711335), np.float32(0.97018), np.float32(0.9703388), np.float32(0.96922195), np.float32(0.9696872), np.float32(0.96978295), np.float32(0.9679502), np.float32(0.9620131), np.float32(0.96350855), np.float32(0.956138), np.float32(0.9520298), np.float32(0.952937), np.float32(0.9555884), np.float32(0.9599225), np.float32(0.96067244), np.float32(0.9659114), np.float32(0.968609), np.float32(0.97018516), np.float32(0.97303313), np.float32(0.9747658), np.float32(0.97699213), np.float32(0.97784483), np.float32(0.9798701), np.float32(0.98051697), np.float32(0.9816351), np.float32(0.98214954), np.float32(0.9826565), np.float32(0.9832774), np.float32(0.98380363), np.float32(0.9841451), np.float32(0.9847911), np.float32(0.98548037), np.float32(0.98526776), np.float32(0.98630166), np.float32(0.98587483), np.float32(0.98649895), np.float32(0.98572046), np.float32(0.98585457), np.float32(0.9857432), np.float32(0.98559755), np.float32(0.98518443), np.float32(0.9849995), np.float32(0.9845389), np.float32(0.98437864), np.float32(0.983643), np.float32(0.9836146), np.float32(0.9838817), np.float32(0.98477453), np.float32(0.9848563), np.float32(0.9842031), np.float32(0.9840357), np.float32(0.98414016), np.float32(0.98377603), np.float32(0.98369426), np.float32(0.9842816), np.float32(0.9842488), np.float32(0.9845071), np.float32(0.9844642), np.float32(0.98435545), np.float32(0.98367244), np.float32(0.98406255), np.float32(0.9842195), np.float32(0.98424315), np.float32(0.98433787), np.float32(0.9845035), np.float32(0.9841651), np.float32(0.9834969), np.float32(0.9832776), np.float32(0.9836466), np.float32(0.98291886), np.float32(0.98192275), np.float32(0.98192006), np.float32(0.98003894), np.float32(0.97909594), np.float32(0.97847193), np.float32(0.97535557), np.float32(0.97229296), np.float32(0.9651438), np.float32(0.9621941), np.float32(0.9539002), np.float32(0.9491449), np.float32(0.9423295), np.float32(0.9313593), np.float32(0.916493), np.float32(0.9013822), np.float32(0.8793362), np.float32(0.8685573), np.float32(0.85449654), np.float32(0.8332646), np.float32(0.8408327), np.float32(0.83650976), np.float32(0.80634815), np.float32(0.79406416), np.float32(0.75876564), np.float32(0.75976706), np.float32(0.72584033), np.float32(0.6860854), np.float32(0.6550066), np.float32(0.6330863), np.float32(0.6123071), np.float32(0.579608), np.float32(0.5926747), np.float32(0.5714603), np.float32(0.6106272), np.float32(0.59880143), np.float32(0.57567483), np.float32(0.56780255), np.float32(0.512859), np.float32(0.5095345), np.float32(0.5195776), np.float32(0.5096921), np.float32(0.44518232), np.float32(0.424843), np.float32(0.45228493), np.float32(0.45517167), np.float32(0.5607382), np.float32(0.59543675), np.float32(0.6478352), np.float32(0.6199028), np.float32(0.6323631), np.float32(0.6293744), np.float32(0.634161), np.float32(0.57958794), np.float32(0.57287407), np.float32(0.51899904), np.float32(0.550651), np.float32(0.56650233), np.float32(0.5884543), np.float32(0.6226803), np.float32(0.6396775), np.float32(0.64589214), np.float32(0.66060346), np.float32(0.6570627), np.float32(0.6453056), np.float32(0.65747875), np.float32(0.6625048), np.float32(0.68247116), np.float32(0.68707), np.float32(0.6837065), np.float32(0.6895753), np.float32(0.6951468), np.float32(0.70006645), np.float32(0.68783677), np.float32(0.6846913), np.float32(0.68974), np.float32(0.7073108), np.float32(0.7210008), np.float32(0.7400041), np.float32(0.77728057), np.float32(0.81508285), np.float32(0.8576082), np.float32(0.884365), np.float32(0.90668833), np.float32(0.91995865), np.float32(0.93435484), np.float32(0.94388944), np.float32(0.95256585), np.float32(0.9569246), np.float32(0.96172523), np.float32(0.96539205), np.float32(0.96878606), np.float32(0.9730214), np.float32(0.97654164), np.float32(0.97776663), np.float32(0.97951895), np.float32(0.98176736), np.float32(0.98299825), np.float32(0.9843338), np.float32(0.9854741), np.float32(0.9866702), np.float32(0.9871924), np.float32(0.98808366), np.float32(0.9890224), np.float32(0.98959035), np.float32(0.9900703), np.float32(0.9906466), np.float32(0.9905115), np.float32(0.9902698), np.float32(0.99086845), np.float32(0.99085087), np.float32(0.9910156), np.float32(0.99097276), np.float32(0.99089503), np.float32(0.9910834), np.float32(0.99094766), np.float32(0.9904103), np.float32(0.9903867), np.float32(0.9905663), np.float32(0.9899031), np.float32(0.98994), np.float32(0.9897049), np.float32(0.98920244), np.float32(0.9887729), np.float32(0.98813707), np.float32(0.9879907), np.float32(0.9878692), np.float32(0.9878512), np.float32(0.98765), np.float32(0.9875502), np.float32(0.98765427), np.float32(0.9871545), np.float32(0.9875754), np.float32(0.9872858), np.float32(0.9876369), np.float32(0.9878042), np.float32(0.9877172), np.float32(0.98767185), np.float32(0.9877559), np.float32(0.98785454), np.float32(0.98769134), np.float32(0.9876967), np.float32(0.987922), np.float32(0.9880668), np.float32(0.9881173), np.float32(0.98831356), np.float32(0.9887024), np.float32(0.9889176), np.float32(0.98917764), np.float32(0.98892117), np.float32(0.98890543), np.float32(0.98909867), np.float32(0.9887016), np.float32(0.9883795), np.float32(0.98747337), np.float32(0.9874681), np.float32(0.9872313), np.float32(0.98769844), np.float32(0.9875508), np.float32(0.98704046), np.float32(0.9870495), np.float32(0.98766917), np.float32(0.9870216), np.float32(0.9872677), np.float32(0.9867878), np.float32(0.9868933), np.float32(0.9868547), np.float32(0.98676085), np.float32(0.9865211), np.float32(0.9863294), np.float32(0.98590255), np.float32(0.9858472), np.float32(0.9855269), np.float32(0.9858414), np.float32(0.9858849), np.float32(0.98639596), np.float32(0.98658305), np.float32(0.98729753), np.float32(0.987079), np.float32(0.98645836), np.float32(0.9866152), np.float32(0.98599875), np.float32(0.9861064), np.float32(0.9853314), np.float32(0.9844608), np.float32(0.98386866), np.float32(0.98335934), np.float32(0.9828856), np.float32(0.98223454), np.float32(0.9824671), np.float32(0.9828761), np.float32(0.9825842), np.float32(0.982379), np.float32(0.98225534), np.float32(0.9825776), np.float32(0.9833656), np.float32(0.9826697), np.float32(0.98352075), np.float32(0.98307365), np.float32(0.9831172), np.float32(0.98246163), np.float32(0.9837856), np.float32(0.9832582), np.float32(0.9841875), np.float32(0.983643), np.float32(0.9842801), np.float32(0.98350936), np.float32(0.9839581), np.float32(0.983982), np.float32(0.9839085), np.float32(0.9825514), np.float32(0.9825236), np.float32(0.9821333), np.float32(0.98147583), np.float32(0.9796969), np.float32(0.98043114), np.float32(0.9798321), np.float32(0.98111194), np.float32(0.9808834), np.float32(0.98010844), np.float32(0.9790948), np.float32(0.9786623), np.float32(0.98000664), np.float32(0.9810445), np.float32(0.9845241), np.float32(0.98478955), np.float32(0.98398674), np.float32(0.98147947), np.float32(0.9795538), np.float32(0.9794317), np.float32(0.9786139), np.float32(0.9774958), np.float32(0.9725285), np.float32(0.97580624), np.float32(0.9753366), np.float32(0.97833794), np.float32(0.97889394), np.float32(0.97863996), np.float32(0.9807601), np.float32(0.9834742), np.float32(0.9839929), np.float32(0.98640114), np.float32(0.9875372), np.float32(0.9875731), np.float32(0.9879319), np.float32(0.988581), np.float32(0.9887609), np.float32(0.9891894), np.float32(0.98863333), np.float32(0.98990166), np.float32(0.9899137), np.float32(0.98983276), np.float32(0.98945504), np.float32(0.9900123), np.float32(0.98944795), np.float32(0.98908293), np.float32(0.98900604), np.float32(0.9887555), np.float32(0.98859006), np.float32(0.98840696), np.float32(0.9885417), np.float32(0.9881837), np.float32(0.9878989), np.float32(0.9878143), np.float32(0.98716795), np.float32(0.9862785), np.float32(0.9852643), np.float32(0.9847643), np.float32(0.9840687), np.float32(0.98417073), np.float32(0.98317933), np.float32(0.9814346), np.float32(0.98075116), np.float32(0.9795024), np.float32(0.9773906), np.float32(0.97401726), np.float32(0.975848), np.float32(0.97722113), np.float32(0.97678876), np.float32(0.97638613), np.float32(0.97559345), np.float32(0.9738694), np.float32(0.9742066), np.float32(0.97499305), np.float32(0.97804034), np.float32(0.9790177), np.float32(0.97727156), np.float32(0.9788048), np.float32(0.9803745), np.float32(0.9788906), np.float32(0.977567), np.float32(0.97776073), np.float32(0.97552425), np.float32(0.97518355), np.float32(0.97618526), np.float32(0.97792107), np.float32(0.9796623), np.float32(0.98010755), np.float32(0.9796595), np.float32(0.9795944), np.float32(0.9785355), np.float32(0.9803091), np.float32(0.9807273), np.float32(0.978741), np.float32(0.9773391), np.float32(0.97641003), np.float32(0.97384894), np.float32(0.973044), np.float32(0.9696489), np.float32(0.9680826), np.float32(0.96196413), np.float32(0.9563216), np.float32(0.9520244), np.float32(0.949163), np.float32(0.94804686), np.float32(0.9491598), np.float32(0.94801193), np.float32(0.94075036), np.float32(0.9396742), np.float32(0.9398694), np.float32(0.9418288), np.float32(0.93377554), np.float32(0.9384376), np.float32(0.9308678), np.float32(0.940526), np.float32(0.94232124), np.float32(0.9396761), np.float32(0.9568201), np.float32(0.963138), np.float32(0.96876436), np.float32(0.9724047), np.float32(0.97501606), np.float32(0.9769653), np.float32(0.9809976), np.float32(0.9843748), np.float32(0.98610944), np.float32(0.98741233), np.float32(0.9888982), np.float32(0.9891936), np.float32(0.9893154), np.float32(0.98997796), np.float32(0.9898205), np.float32(0.99074966), np.float32(0.9909849), np.float32(0.9905702), np.float32(0.9906997), np.float32(0.9905218), np.float32(0.990153), np.float32(0.9902407), np.float32(0.9895113), np.float32(0.989099), np.float32(0.9886537), np.float32(0.9882258), np.float32(0.988084), np.float32(0.9886058), np.float32(0.9882831), np.float32(0.9875986), np.float32(0.9872563), np.float32(0.9867185), np.float32(0.98567235), np.float32(0.9856248), np.float32(0.9850034), np.float32(0.98523486), np.float32(0.9840842), np.float32(0.98404837), np.float32(0.98310304), np.float32(0.98208296), np.float32(0.9807765), np.float32(0.9778936), np.float32(0.9708798), np.float32(0.96738493), np.float32(0.9601256), np.float32(0.946274), np.float32(0.93061495), np.float32(0.9212313), np.float32(0.9049312), np.float32(0.89464045), np.float32(0.8866723), np.float32(0.8797745), np.float32(0.885841), np.float32(0.86981094), np.float32(0.86786544), np.float32(0.8570234), np.float32(0.84373677), np.float32(0.8162352), np.float32(0.82255816), np.float32(0.8177747), np.float32(0.7765762), np.float32(0.7432749), np.float32(0.7215736), np.float32(0.7299475), np.float32(0.71146905), np.float32(0.6184988), np.float32(0.57304126), np.float32(0.54997444), np.float32(0.49481294), np.float32(0.4726337), np.float32(0.44782922), np.float32(0.39477104), np.float32(0.3761234), np.float32(0.33816826), np.float32(0.3494394), np.float32(0.35456303), np.float32(0.3445715), np.float32(0.3620362), np.float32(0.39795235), np.float32(0.40383315), np.float32(0.36018097), np.float32(0.37283954), np.float32(0.40421978), np.float32(0.39009342), np.float32(0.39653397), np.float32(0.41769528), np.float32(0.42448756), np.float32(0.46792325), np.float32(0.44374138), np.float32(0.45466247), np.float32(0.47605142), np.float32(0.47635427), np.float32(0.47566643), np.float32(0.4916004), np.float32(0.4931406), np.float32(0.5198839), np.float32(0.5891573), np.float32(0.6195258), np.float32(0.6233237), np.float32(0.66199017), np.float32(0.678894), np.float32(0.6954442), np.float32(0.71017736), np.float32(0.73982656), np.float32(0.771585), np.float32(0.7897626), np.float32(0.80060583), np.float32(0.8139082), np.float32(0.816018), np.float32(0.81588554), np.float32(0.8147861), np.float32(0.821353), np.float32(0.83305085), np.float32(0.85048974), np.float32(0.8650813), np.float32(0.8795149), np.float32(0.8944145), np.float32(0.90949285), np.float32(0.9309341), np.float32(0.9420748), np.float32(0.946602), np.float32(0.9556141), np.float32(0.96007794), np.float32(0.9633459), np.float32(0.9655417), np.float32(0.9730108), np.float32(0.9751822), np.float32(0.9785795), np.float32(0.97910494), np.float32(0.97834766), np.float32(0.9802509), np.float32(0.98012424), np.float32(0.9799604), np.float32(0.98020256), np.float32(0.98037934), np.float32(0.97925836), np.float32(0.980078), np.float32(0.9807313), np.float32(0.98072386), np.float32(0.9801174), np.float32(0.9816714), np.float32(0.98174876), np.float32(0.98297125), np.float32(0.9827002), np.float32(0.98322684), np.float32(0.98361075), np.float32(0.98521036), np.float32(0.9855817), np.float32(0.98474115), np.float32(0.98502904), np.float32(0.9842621), np.float32(0.9836376), np.float32(0.9830374), np.float32(0.98165673), np.float32(0.9800913), np.float32(0.97676736), np.float32(0.9739934), np.float32(0.9718431), np.float32(0.97045857), np.float32(0.9710716), np.float32(0.96852), np.float32(0.9667586), np.float32(0.9676633), np.float32(0.96373945), np.float32(0.9611806), np.float32(0.95500314), np.float32(0.95357156), np.float32(0.94662905), np.float32(0.94197494), np.float32(0.92985964), np.float32(0.91988236), np.float32(0.91216), np.float32(0.90675783), np.float32(0.8996704), np.float32(0.8752458), np.float32(0.8709917), np.float32(0.8867557), np.float32(0.8740144), np.float32(0.85372597), np.float32(0.8676681), np.float32(0.843439), np.float32(0.8288159), np.float32(0.7983141), np.float32(0.7842761), np.float32(0.7757751), np.float32(0.7636926), np.float32(0.82610965), np.float32(0.80615926), np.float32(0.7889597), np.float32(0.7674377), np.float32(0.742054), np.float32(0.71355206), np.float32(0.71681416), np.float32(0.70054454), np.float32(0.71523786), np.float32(0.7515068), np.float32(0.7373395), np.float32(0.6762375), np.float32(0.6841466), np.float32(0.71809554), np.float32(0.7328994), np.float32(0.7397421), np.float32(0.775436), np.float32(0.68966407), np.float32(0.59931487), np.float32(0.5548325), np.float32(0.5342514), np.float32(0.52542704), np.float32(0.5177071), np.float32(0.4866929), np.float32(0.44167316), np.float32(0.4236841), np.float32(0.4547649), np.float32(0.5589397), np.float32(0.618966), np.float32(0.6401073), np.float32(0.6909498), np.float32(0.7246409), np.float32(0.747898), np.float32(0.7761062), np.float32(0.77858245), np.float32(0.8012934), np.float32(0.8097446), np.float32(0.8331146), np.float32(0.8568553), np.float32(0.8687055), np.float32(0.87185013), np.float32(0.8902219), np.float32(0.055890687), np.float32(0.9508043), np.float32(0.9621166), np.float32(0.96228236), np.float32(0.96211106), np.float32(0.9677039), np.float32(0.9704001), np.float32(0.97209066), np.float32(0.9734176), np.float32(0.975373), np.float32(0.97722113), np.float32(0.9789858), np.float32(0.9795726), np.float32(0.9804417), np.float32(0.98175365), np.float32(0.9833861), np.float32(0.98430794), np.float32(0.9849305), np.float32(0.985135), np.float32(0.9854606), np.float32(0.98628414), np.float32(0.98627985), np.float32(0.98750955), np.float32(0.98797476), np.float32(0.9878329), np.float32(0.9887016), np.float32(0.98919106), np.float32(0.9895153), np.float32(0.989626), np.float32(0.98951083), np.float32(0.9894134), np.float32(0.98901856), np.float32(0.9893416), np.float32(0.98870194), np.float32(0.98893213), np.float32(0.98923534), np.float32(0.9888205), np.float32(0.9885289), np.float32(0.9881143), np.float32(0.98763776), np.float32(0.98696405), np.float32(0.9866143), np.float32(0.98621535), np.float32(0.98537153), np.float32(0.98472416), np.float32(0.983678), np.float32(0.98134893), np.float32(0.9774604), np.float32(0.971306), np.float32(0.9599521), np.float32(0.94617355), np.float32(0.93131477), np.float32(0.9021903), np.float32(0.88153106), np.float32(0.8644359), np.float32(0.84391755), np.float32(0.82107687), np.float32(0.80244076), np.float32(0.7876546), np.float32(0.7498019), np.float32(0.7095942), np.float32(0.69436926), np.float32(0.66340417), np.float32(0.6129911), np.float32(0.57844585), np.float32(0.5637616), np.float32(0.56113976), np.float32(0.5698943), np.float32(0.6170929), np.float32(0.6059786), np.float32(0.6193048), np.float32(0.60996383), np.float32(0.5966077), np.float32(0.5982759), np.float32(0.59703857), np.float32(0.5907726), np.float32(0.6026924), np.float32(0.64624214), np.float32(0.68277174), np.float32(0.70205927), np.float32(0.73388296), np.float32(0.75164104), np.float32(0.7823686), np.float32(0.80524576), np.float32(0.85088044), np.float32(0.8657806), np.float32(0.89373404), np.float32(0.9077083), np.float32(0.91176546), np.float32(0.9260233), np.float32(0.93777907), np.float32(0.9490373), np.float32(0.9558631), np.float32(0.9645129), np.float32(0.97213686), np.float32(0.9759542), np.float32(0.9782867), np.float32(0.9809988), np.float32(0.9817873), np.float32(0.98264664), np.float32(0.9836211), np.float32(0.9845836), np.float32(0.9845621), np.float32(0.98579746), np.float32(0.9862553), np.float32(0.98656785), np.float32(0.98700815), np.float32(0.9876631), np.float32(0.9878434), np.float32(0.98799115), np.float32(0.98833954), np.float32(0.9882718), np.float32(0.9881833), np.float32(0.9884099), np.float32(0.98840266), np.float32(0.9878395), np.float32(0.9874455), np.float32(0.98682797), np.float32(0.9855611), np.float32(0.98455435), np.float32(0.98388773), np.float32(0.98210126), np.float32(0.9816165), np.float32(0.9812639), np.float32(0.9810191), np.float32(0.98084575), np.float32(0.98189205), np.float32(0.9815724), np.float32(0.98313177), np.float32(0.983368), np.float32(0.98240316), np.float32(0.9825074), np.float32(0.9809676), np.float32(0.981703), np.float32(0.9808847), np.float32(0.9810173), np.float32(0.9814404), np.float32(0.9807843), np.float32(0.97945946), np.float32(0.9810478), np.float32(0.98135215), np.float32(0.98184043), np.float32(0.98212576), np.float32(0.9815372), np.float32(0.98149955), np.float32(0.9826397), np.float32(0.9829124), np.float32(0.9827862), np.float32(0.9830382), np.float32(0.98371476), np.float32(0.9829996), np.float32(0.9832835), np.float32(0.9830677), np.float32(0.9841834), np.float32(0.9847526), np.float32(0.98463976), np.float32(0.9849166), np.float32(0.98546904), np.float32(0.9860935), np.float32(0.9853477), np.float32(0.9844124), np.float32(0.9842562), np.float32(0.9844751), np.float32(0.98495156), np.float32(0.9858438), np.float32(0.98529), np.float32(0.9867618), np.float32(0.9877943), np.float32(0.9888442), np.float32(0.9889693), np.float32(0.98994255), np.float32(0.99037445), np.float32(0.9901003), np.float32(0.98915625), np.float32(0.9893), np.float32(0.98940593), np.float32(0.99044514), np.float32(0.9896499), np.float32(0.9891656), np.float32(0.99004513), np.float32(0.9893316), np.float32(0.98918474), np.float32(0.98847485), np.float32(0.98802906), np.float32(0.9877901), np.float32(0.9873711), np.float32(0.9875667), np.float32(0.9870331), np.float32(0.98700655), np.float32(0.98713857), np.float32(0.98669064), np.float32(0.9865443), np.float32(0.9855884), np.float32(0.98448044), np.float32(0.9837039), np.float32(0.9826021), np.float32(0.9824974), np.float32(0.98364186), np.float32(0.9827864), np.float32(0.9820015), np.float32(0.98131186), np.float32(0.98175895), np.float32(0.98183423), np.float32(0.9822954), np.float32(0.98247176), np.float32(0.9822066), np.float32(0.9830483), np.float32(0.98342794), np.float32(0.9835495), np.float32(0.9837435), np.float32(0.9836258), np.float32(0.98363286), np.float32(0.9840809), np.float32(0.9835527), np.float32(0.9840082), np.float32(0.984406), np.float32(0.9846268), np.float32(0.9850773), np.float32(0.985487), np.float32(0.98587173), np.float32(0.9865652), np.float32(0.9865031), np.float32(0.9870335), np.float32(0.9872133), np.float32(0.9869489), np.float32(0.9863166), np.float32(0.98606616), np.float32(0.9860102), np.float32(0.9859677), np.float32(0.9861261), np.float32(0.9855627), np.float32(0.98641926), np.float32(0.9866432), np.float32(0.98660827), np.float32(0.9871917), np.float32(0.9865826), np.float32(0.9862316), np.float32(0.9861079), np.float32(0.9860584), np.float32(0.9859034), np.float32(0.9864509), np.float32(0.9866122), np.float32(0.9867089), np.float32(0.986795), np.float32(0.9866383), np.float32(0.9864607), np.float32(0.9865161), np.float32(0.9859929), np.float32(0.9856548), np.float32(0.9854268), np.float32(0.9846428), np.float32(0.98474556), np.float32(0.98465466), np.float32(0.9849605), np.float32(0.9848141), np.float32(0.98440486), np.float32(0.98398083), np.float32(0.98353666), np.float32(0.9826995), np.float32(0.98289317), np.float32(0.9821907), np.float32(0.9818308), np.float32(0.9814156), np.float32(0.98033684), np.float32(0.9794581), np.float32(0.9789854), np.float32(0.97921413), np.float32(0.97786385), np.float32(0.97934216), np.float32(0.97830623), np.float32(0.97959673), np.float32(0.9796927), np.float32(0.97956014), np.float32(0.9787685), np.float32(0.9793952), np.float32(0.97948945), np.float32(0.9796266), np.float32(0.9792063), np.float32(0.97841054), np.float32(0.97818965), np.float32(0.9791637), np.float32(0.9800321), np.float32(0.97968125), np.float32(0.9789393), np.float32(0.97851515), np.float32(0.9781255), np.float32(0.9777656), np.float32(0.9775972), np.float32(0.9786556), np.float32(0.97879595), np.float32(0.9784913), np.float32(0.9775853), np.float32(0.9762299), np.float32(0.97732043), np.float32(0.9776668), np.float32(0.9782663), np.float32(0.97918415), np.float32(0.98083097), np.float32(0.98031634), np.float32(0.9792823), np.float32(0.9794541), np.float32(0.97871906), np.float32(0.9786727), np.float32(0.9794765), np.float32(0.97894245), np.float32(0.97917926), np.float32(0.97999865), np.float32(0.9779585), np.float32(0.979291), np.float32(0.98146075), np.float32(0.9831051), np.float32(0.9823762), np.float32(0.9808239), np.float32(0.9806887), np.float32(0.9808158), np.float32(0.98179525), np.float32(0.98181987), np.float32(0.979814), np.float32(0.9787239), np.float32(0.9780482), np.float32(0.97754705), np.float32(0.977711), np.float32(0.9804914), np.float32(0.98095804), np.float32(0.9807068), np.float32(0.98124766), np.float32(0.9817946), np.float32(0.9822221), np.float32(0.97923136), np.float32(0.9792332), np.float32(0.9817355), np.float32(0.9829028), np.float32(0.9854375), np.float32(0.98642206), np.float32(0.9875487), np.float32(0.9884609), np.float32(0.9892686), np.float32(0.9894134), np.float32(0.98926884), np.float32(0.98913175), np.float32(0.98802793), np.float32(0.98761), np.float32(0.9884615), np.float32(0.9882274), np.float32(0.98878634), np.float32(0.98756826), np.float32(0.9868242), np.float32(0.98691547), np.float32(0.986316), np.float32(0.98590755), np.float32(0.9855575), np.float32(0.9851376), np.float32(0.98541045), np.float32(0.9855252), np.float32(0.98447776), np.float32(0.98461306), np.float32(0.9843152), np.float32(0.98483354), np.float32(0.98530966), np.float32(0.9853785), np.float32(0.9856023), np.float32(0.98617446), np.float32(0.9863733), np.float32(0.9854902), np.float32(0.98625726), np.float32(0.9858453), np.float32(0.9862205), np.float32(0.9870739), np.float32(0.9872643), np.float32(0.9876094), np.float32(0.9881092), np.float32(0.98897785), np.float32(0.9891394), np.float32(0.9885056), np.float32(0.9887854), np.float32(0.9889549), np.float32(0.9881188), np.float32(0.9875271), np.float32(0.9867569), np.float32(0.9873459), np.float32(0.98712677), np.float32(0.98683804), np.float32(0.9859533), np.float32(0.985232), np.float32(0.98540777), np.float32(0.9859291), np.float32(0.98606503), np.float32(0.98693186), np.float32(0.9874347), np.float32(0.9880288), np.float32(0.9876435), np.float32(0.9875777), np.float32(0.9880903), np.float32(0.9887899), np.float32(0.98875904), np.float32(0.98905843), np.float32(0.98928225), np.float32(0.98955053), np.float32(0.98899555), np.float32(0.9887666), np.float32(0.9884723), np.float32(0.98819447), np.float32(0.9876973), np.float32(0.98698026), np.float32(0.98610306), np.float32(0.98597115), np.float32(0.98602736), np.float32(0.98442656), np.float32(0.9837118), np.float32(0.9828613), np.float32(0.9815731), np.float32(0.9783887), np.float32(0.9739135), np.float32(0.9691667), np.float32(0.9660562), np.float32(0.9593582), np.float32(0.9500436), np.float32(0.93957657), np.float32(0.92849326), np.float32(0.9142362), np.float32(0.8981795), np.float32(0.88582116), np.float32(0.8739978), np.float32(0.88644207), np.float32(0.8699894), np.float32(0.86461556), np.float32(0.8598807), np.float32(0.8418294), np.float32(0.8347534), np.float32(0.8328316), np.float32(0.8292054), np.float32(0.82909536), np.float32(0.8351385), np.float32(0.83700585), np.float32(0.8346788), np.float32(0.8457929), np.float32(0.8549639), np.float32(0.84886414), np.float32(0.87331843), np.float32(0.8829493), np.float32(0.8862205), np.float32(0.8987392), np.float32(0.9053619), np.float32(0.9108495), np.float32(0.91447496), np.float32(0.924947), np.float32(0.93413836), np.float32(0.9483414), np.float32(0.9604545), np.float32(0.9679165), np.float32(0.9724249), np.float32(0.97308785), np.float32(0.9759168), np.float32(0.97902876), np.float32(0.97724867), np.float32(0.9797364), np.float32(0.9805927), np.float32(0.9796913), np.float32(0.97879076), np.float32(0.9792508), np.float32(0.9765228), np.float32(0.97885233), np.float32(0.97658986), np.float32(0.9761194), np.float32(0.9753606), np.float32(0.9730099), np.float32(0.97094643), np.float32(0.97096246), np.float32(0.96597654), np.float32(0.96130633), np.float32(0.9625826), np.float32(0.96211517), np.float32(0.95594496), np.float32(0.9630337), np.float32(0.9672899), np.float32(0.97244185), np.float32(0.97850263), np.float32(0.978787), np.float32(0.97874635), np.float32(0.9804067), np.float32(0.9792519), np.float32(0.97963136), np.float32(0.978728), np.float32(0.97747177), np.float32(0.9773425), np.float32(0.97627425), np.float32(0.977205), np.float32(0.9765955), np.float32(0.9761723), np.float32(0.97707945), np.float32(0.9790571), np.float32(0.981602), np.float32(0.9833967), np.float32(0.983305), np.float32(0.9835185), np.float32(0.98425496), np.float32(0.985319), np.float32(0.9844541), np.float32(0.9864157), np.float32(0.98688483), np.float32(0.98586094), np.float32(0.9857453), np.float32(0.9860934), np.float32(0.98473257), np.float32(0.9827282), np.float32(0.982323), np.float32(0.9812246), np.float32(0.97972804), np.float32(0.97862387), np.float32(0.97757417), np.float32(0.9729109), np.float32(0.96887064), np.float32(0.96101856), np.float32(0.9561672), np.float32(0.9506274), np.float32(0.94661385), np.float32(0.9399065), np.float32(0.9385694), np.float32(0.93332046), np.float32(0.927734), np.float32(0.9317552), np.float32(0.93011606), np.float32(0.9324911), np.float32(0.92925316), np.float32(0.9166653), np.float32(0.92370343), np.float32(0.92143995), np.float32(0.9287283), np.float32(0.9395572), np.float32(0.94648194), np.float32(0.9483296), np.float32(0.95385444), np.float32(0.9575029), np.float32(0.9568612), np.float32(0.952748), np.float32(0.9509133), np.float32(0.94620824), np.float32(0.9548731), np.float32(0.9529281), np.float32(0.95100576), np.float32(0.95843077), np.float32(0.9606741), np.float32(0.9557514), np.float32(0.9535569), np.float32(0.94764304), np.float32(0.93837005), np.float32(0.9456628), np.float32(0.9469857), np.float32(0.9511819), np.float32(0.9470252), np.float32(0.9477517), np.float32(0.95019776), np.float32(0.95123863), np.float32(0.9483844), np.float32(0.9289853), np.float32(0.92994046), np.float32(0.9352312), np.float32(0.92526877), np.float32(0.9264062), np.float32(0.9405739), np.float32(0.9264893), np.float32(0.9187741), np.float32(0.93076676), np.float32(0.943381), np.float32(0.93065554), np.float32(0.9342616), np.float32(0.9307967), np.float32(0.929841), np.float32(0.9352899), np.float32(0.9444828), np.float32(0.94949853), np.float32(0.949925), np.float32(0.95162266), np.float32(0.95610553), np.float32(0.959383), np.float32(0.96271825), np.float32(0.96240515), np.float32(0.9525364), np.float32(0.95956266), np.float32(0.9639604), np.float32(0.96648514), np.float32(0.96800876), np.float32(0.96842426), np.float32(0.9707083), np.float32(0.96853685), np.float32(0.9676636), np.float32(0.96704614), np.float32(0.96384776), np.float32(0.960219), np.float32(0.9564748), np.float32(0.95367694), np.float32(0.94841176), np.float32(0.94963366), np.float32(0.9378305), np.float32(0.9303885), np.float32(0.9270349), np.float32(0.92530626), np.float32(0.9317546), np.float32(0.9366112), np.float32(0.93600285), np.float32(0.94548845), np.float32(0.9486027), np.float32(0.95099276), np.float32(0.9507983), np.float32(0.95193356), np.float32(0.9485074), np.float32(0.9484404), np.float32(0.9377215), np.float32(0.9241687), np.float32(0.9337989), np.float32(0.93211097), np.float32(0.93511456), np.float32(0.9350452), np.float32(0.938335), np.float32(0.94469124), np.float32(0.9480308), np.float32(0.95660347), np.float32(0.96215236), np.float32(0.9655417), np.float32(0.9658582), np.float32(0.9651055), np.float32(0.96637595), np.float32(0.9698482), np.float32(0.97249484), np.float32(0.9725018), np.float32(0.9748755), np.float32(0.9773242), np.float32(0.9800847), np.float32(0.98194444), np.float32(0.9832109), np.float32(0.9829087), np.float32(0.9832661), np.float32(0.98401165), np.float32(0.9851199), np.float32(0.98621583), np.float32(0.9875278), np.float32(0.98741406), np.float32(0.98737925), np.float32(0.9873875), np.float32(0.9875892), np.float32(0.98776907), np.float32(0.9888915), np.float32(0.98897797), np.float32(0.9891048), np.float32(0.9888814), np.float32(0.98747927), np.float32(0.9865187), np.float32(0.98452514), np.float32(0.9793681), np.float32(0.9757589), np.float32(0.9645497), np.float32(0.95003104), np.float32(0.9434107), np.float32(0.9261498), np.float32(0.91064245), np.float32(0.89604294), np.float32(0.8714261), np.float32(0.8273325), np.float32(0.81630635), np.float32(0.7777884), np.float32(0.6533524), np.float32(0.61465496), np.float32(0.58730054), np.float32(0.5889906), np.float32(0.59884304), np.float32(0.55227125), np.float32(0.5289367), np.float32(0.52254766), np.float32(0.5536644), np.float32(0.57767546), np.float32(0.5741206), np.float32(0.5649426), np.float32(0.57770544), np.float32(0.5731658), np.float32(0.45967555), np.float32(0.43623468), np.float32(0.4211169), np.float32(0.42011148), np.float32(0.42333046), np.float32(0.47959304), np.float32(0.5010332), np.float32(0.54760593), np.float32(0.5781432), np.float32(0.68327224), np.float32(0.71450007), np.float32(0.74815387), np.float32(0.7728778), np.float32(0.8201624), np.float32(0.866603), np.float32(0.87822336), np.float32(0.89588255), np.float32(0.9108846), np.float32(0.9146917), np.float32(0.9264548), np.float32(0.9311328), np.float32(0.9536882), np.float32(0.95485324), np.float32(0.96379596), np.float32(0.9673716), np.float32(0.9724991), np.float32(0.97541), np.float32(0.97781986), np.float32(0.97799414), np.float32(0.9789539), np.float32(0.97625184), np.float32(0.9762607), np.float32(0.9778732), np.float32(0.97823125), np.float32(0.98105997), np.float32(0.98018885), np.float32(0.9815223), np.float32(0.9836428), np.float32(0.98547965), np.float32(0.9865361), np.float32(0.98718613), np.float32(0.9867849), np.float32(0.9875488), np.float32(0.9876824), np.float32(0.9874657), np.float32(0.98682517), np.float32(0.988545), np.float32(0.98822814), np.float32(0.98851365), np.float32(0.9885661), np.float32(0.98931164), np.float32(0.9890246), np.float32(0.98894507), np.float32(0.9886087), np.float32(0.9867313), np.float32(0.9866001), np.float32(0.98701805), np.float32(0.98774314), np.float32(0.9882585), np.float32(0.9886746), np.float32(0.9888715), np.float32(0.98837334), np.float32(0.9892095), np.float32(0.9894219), np.float32(0.9900799), np.float32(0.9907945), np.float32(0.9911885), np.float32(0.9909276), np.float32(0.9909225), np.float32(0.99050725), np.float32(0.9904998), np.float32(0.99007636), np.float32(0.99044764), np.float32(0.99047065), np.float32(0.99039406), np.float32(0.9902644), np.float32(0.9900377), np.float32(0.9896074), np.float32(0.98934525), np.float32(0.9894413), np.float32(0.98920304), np.float32(0.9886901), np.float32(0.9886402), np.float32(0.9886097), np.float32(0.98861605), np.float32(0.9885494), np.float32(0.9886553), np.float32(0.98846114), np.float32(0.9886007), np.float32(0.9885135), np.float32(0.98827726), np.float32(0.98807997), np.float32(0.9884625), np.float32(0.98887336), np.float32(0.9887764), np.float32(0.98877), np.float32(0.98869145), np.float32(0.9884856), np.float32(0.98829716), np.float32(0.9875497), np.float32(0.98742163), np.float32(0.9872793), np.float32(0.98727846), np.float32(0.98715335), np.float32(0.98738146), np.float32(0.9878807), np.float32(0.9873782), np.float32(0.98746544), np.float32(0.9871503), np.float32(0.9867757), np.float32(0.98634493), np.float32(0.9852095), np.float32(0.98299485), np.float32(0.98062664), np.float32(0.97948074), np.float32(0.9766219), np.float32(0.971332), np.float32(0.9623097), np.float32(0.9549207), np.float32(0.9441812), np.float32(0.9279841), np.float32(0.9200063), np.float32(0.9110323), np.float32(0.9004426), np.float32(0.8844258), np.float32(0.87244177), np.float32(0.86544806), np.float32(0.84630316), np.float32(0.8337774), np.float32(0.81833977), np.float32(0.81489766), np.float32(0.80384284), np.float32(0.80108064), np.float32(0.802324), np.float32(0.8043009), np.float32(0.80895644), np.float32(0.81948364), np.float32(0.8249119), np.float32(0.830805), np.float32(0.8451201), np.float32(0.8588176), np.float32(0.87216467), np.float32(0.8878349), np.float32(0.9032523), np.float32(0.9219663), np.float32(0.9316458), np.float32(0.9398134), np.float32(0.94742125), np.float32(0.9523526), np.float32(0.9617591), np.float32(0.9649887), np.float32(0.97132224), np.float32(0.97472036), np.float32(0.9762048), np.float32(0.97712266), np.float32(0.97829324), np.float32(0.97859293), np.float32(0.9792012), np.float32(0.97921866), np.float32(0.980699), np.float32(0.9807519), np.float32(0.9811091), np.float32(0.9818572), np.float32(0.9819779), np.float32(0.9820065), np.float32(0.98222834), np.float32(0.9825732), np.float32(0.9824318), np.float32(0.9819964), np.float32(0.98261994), np.float32(0.9823085), np.float32(0.98242927), np.float32(0.98275256), np.float32(0.982406), np.float32(0.9829937), np.float32(0.98328316), np.float32(0.98355746), np.float32(0.98368454), np.float32(0.9839331), np.float32(0.98441863), np.float32(0.9848583), np.float32(0.9854312), np.float32(0.98539364), np.float32(0.98532075), np.float32(0.9852941), np.float32(0.98543787), np.float32(0.9857276), np.float32(0.9857799), np.float32(0.98621756), np.float32(0.9861513), np.float32(0.9861813), np.float32(0.9854152), np.float32(0.98479), np.float32(0.984048), np.float32(0.98371005), np.float32(0.9828955), np.float32(0.98276144), np.float32(0.9824417), np.float32(0.9824834), np.float32(0.9820263), np.float32(0.98157364), np.float32(0.9814705), np.float32(0.9808394), np.float32(0.9804288), np.float32(0.97951484), np.float32(0.9791182), np.float32(0.9796093), np.float32(0.9794963), np.float32(0.97866863), np.float32(0.97907627), np.float32(0.9786059), np.float32(0.9777639), np.float32(0.97802895), np.float32(0.97769713), np.float32(0.9764166), np.float32(0.97618073), np.float32(0.9762048), np.float32(0.9744092), np.float32(0.97278106), np.float32(0.9699748), np.float32(0.96677786), np.float32(0.964052), np.float32(0.96112317), np.float32(0.9636871), np.float32(0.96001005), np.float32(0.9565752), np.float32(0.95450807), np.float32(0.9786193), np.float32(0.979768), np.float32(0.97956014), np.float32(0.9795864), np.float32(0.9800535), np.float32(0.9799556), np.float32(0.98001766), np.float32(0.98058164), np.float32(0.98013514), np.float32(0.9797584), np.float32(0.9812904), np.float32(0.9806753), np.float32(0.9816543), np.float32(0.98269236), np.float32(0.9842481), np.float32(0.9851307), np.float32(0.98478216), np.float32(0.985556), np.float32(0.9858014), np.float32(0.9859908), np.float32(0.9867599), np.float32(0.98781383), np.float32(0.9877648), np.float32(0.98873156), np.float32(0.98891336), np.float32(0.98889774), np.float32(0.98944116), np.float32(0.9899013), np.float32(0.9898887), np.float32(0.9903251), np.float32(0.9905964), np.float32(0.99070156), np.float32(0.9906109), np.float32(0.9908915), np.float32(0.9907975), np.float32(0.9911266), np.float32(0.9911651), np.float32(0.99091804), np.float32(0.9909574), np.float32(0.99097705), np.float32(0.99105364), np.float32(0.9913278), np.float32(0.9913625), np.float32(0.99147743), np.float32(0.99172145), np.float32(0.99169815), np.float32(0.9916781), np.float32(0.9916079), np.float32(0.99163693), np.float32(0.9913668), np.float32(0.9910534), np.float32(0.9905792), np.float32(0.9902379), np.float32(0.9901119), np.float32(0.9894336), np.float32(0.9888847), np.float32(0.9889514), np.float32(0.9886563), np.float32(0.9887561), np.float32(0.988622), np.float32(0.98877233), np.float32(0.98897505), np.float32(0.98860127), np.float32(0.9885074), np.float32(0.9882302), np.float32(0.9884929), np.float32(0.98862505), np.float32(0.9881512), np.float32(0.9881932), np.float32(0.9875536), np.float32(0.9872055), np.float32(0.9868138), np.float32(0.98721284), np.float32(0.987467), np.float32(0.9881203), np.float32(0.98840594), np.float32(0.9886064), np.float32(0.9887156), np.float32(0.98913), np.float32(0.9892057), np.float32(0.98884505), np.float32(0.989164), np.float32(0.98891324), np.float32(0.98882324), np.float32(0.9881833), np.float32(0.9878136), np.float32(0.9878229), np.float32(0.98733425), np.float32(0.9876631), np.float32(0.9873762), np.float32(0.9870127), np.float32(0.9867389), np.float32(0.98561317), np.float32(0.9851505), np.float32(0.98558456), np.float32(0.98552644), np.float32(0.9852925), np.float32(0.98499864), np.float32(0.9851282), np.float32(0.9839925), np.float32(0.9842674), np.float32(0.9843717), np.float32(0.9845724), np.float32(0.98468256), np.float32(0.9844295), np.float32(0.98344976), np.float32(0.9833001), np.float32(0.98251444), np.float32(0.98102355), np.float32(0.980327), np.float32(0.9797381), np.float32(0.97946554), np.float32(0.9785876), np.float32(0.97753227), np.float32(0.977486), np.float32(0.97664046), np.float32(0.9758403), np.float32(0.9735024), np.float32(0.97141415), np.float32(0.96813554), np.float32(0.96396196), np.float32(0.9621221), np.float32(0.9602505), np.float32(0.9658369), np.float32(0.96930647), np.float32(0.9710352), np.float32(0.97527826), np.float32(0.97220755), np.float32(0.96985036), np.float32(0.9731983), np.float32(0.97400075), np.float32(0.976479), np.float32(0.97723013), np.float32(0.97874683), np.float32(0.98022443), np.float32(0.9813969), np.float32(0.9819313), np.float32(0.98467004), np.float32(0.98375976), np.float32(0.983957), np.float32(0.98506886), np.float32(0.98583525), np.float32(0.98595643), np.float32(0.98642236), np.float32(0.98686475), np.float32(0.98713845), np.float32(0.98730844), np.float32(0.9874351), np.float32(0.9871351), np.float32(0.9872162), np.float32(0.9869919), np.float32(0.9867747), np.float32(0.9865824), np.float32(0.98654675), np.float32(0.9864681), np.float32(0.9866818), np.float32(0.9867937), np.float32(0.9864412), np.float32(0.98633844), np.float32(0.98614675), np.float32(0.9855688), np.float32(0.9855816), np.float32(0.985504), np.float32(0.98531276), np.float32(0.9846171), np.float32(0.9845806), np.float32(0.98431385), np.float32(0.98386407), np.float32(0.9834608), np.float32(0.98376334), np.float32(0.98295665), np.float32(0.9832202), np.float32(0.9836077), np.float32(0.98380727), np.float32(0.9836896), np.float32(0.9837795), np.float32(0.9840044), np.float32(0.9844304), np.float32(0.98448455), np.float32(0.98325145), np.float32(0.982979), np.float32(0.9828492), np.float32(0.9826308), np.float32(0.9820144), np.float32(0.9809281), np.float32(0.9808555), np.float32(0.97835165), np.float32(0.9753804), np.float32(0.9719733), np.float32(0.9681304), np.float32(0.96172273), np.float32(0.95784026), np.float32(0.95046), np.float32(0.94968635), np.float32(0.94004065), np.float32(0.93368304), np.float32(0.9252551), np.float32(0.91374266), np.float32(0.8998779), np.float32(0.8605206), np.float32(0.84867316), np.float32(0.8187958), np.float32(0.7715138), np.float32(0.7066852), np.float32(0.65981585), np.float32(0.60817033), np.float32(0.57031244), np.float32(0.55688417), np.float32(0.51837313), np.float32(0.45718712), np.float32(0.47452596), np.float32(0.48809513), np.float32(0.4897979), np.float32(0.44823754), np.float32(0.44253945), np.float32(0.4195283), np.float32(0.43569073), np.float32(0.40027228), np.float32(0.38539544), np.float32(0.40030342), np.float32(0.3827169), np.float32(0.4153213), np.float32(0.4502628), np.float32(0.4991547), np.float32(0.5329666), np.float32(0.5540996), np.float32(0.57145953), np.float32(0.60476506), np.float32(0.6298179), np.float32(0.6685926), np.float32(0.69117504), np.float32(0.7194649), np.float32(0.7619273), np.float32(0.78400314), np.float32(0.78585416), np.float32(0.8236653), np.float32(0.84574664), np.float32(0.8500213), np.float32(0.86936164), np.float32(0.90125436), np.float32(0.9158042), np.float32(0.9381076), np.float32(0.9494355), np.float32(0.9541226), np.float32(0.9604872), np.float32(0.9643859), np.float32(0.9696277), np.float32(0.96756685), np.float32(0.96757686), np.float32(0.9690813), np.float32(0.9733237), np.float32(0.9743362), np.float32(0.97521484), np.float32(0.97770053), np.float32(0.97838223), np.float32(0.9770701), np.float32(0.97709584), np.float32(0.97760314), np.float32(0.9785891), np.float32(0.97930807), np.float32(0.97954285), np.float32(0.9801626), np.float32(0.9811174), np.float32(0.9813441), np.float32(0.9820926), np.float32(0.98202574), np.float32(0.98203915), np.float32(0.98153406), np.float32(0.9810999), np.float32(0.981188), np.float32(0.9804059), np.float32(0.98066336), np.float32(0.98069674), np.float32(0.98025805), np.float32(0.97929823), np.float32(0.97852707), np.float32(0.97693276), np.float32(0.9773721), np.float32(0.9775639), np.float32(0.97766227), np.float32(0.9769405), np.float32(0.9769141), np.float32(0.9773791), np.float32(0.9777413), np.float32(0.97710675), np.float32(0.9775385), np.float32(0.9769273), np.float32(0.9768429), np.float32(0.97652423), np.float32(0.9754287), np.float32(0.9731949), np.float32(0.9720632), np.float32(0.9675193), np.float32(0.96214384), np.float32(0.95292604), np.float32(0.9354494), np.float32(0.9105151), np.float32(0.8914819), np.float32(0.8569334), np.float32(0.84145415), np.float32(0.83580035), np.float32(0.8130907), np.float32(0.79692394), np.float32(0.7475194), np.float32(0.7200341), np.float32(0.6616692), np.float32(0.56907344), np.float32(0.54625785), np.float32(0.46766984), np.float32(0.4395755), np.float32(0.38353315), np.float32(0.3987489), np.float32(0.30105042), np.float32(0.3003799), np.float32(0.26524526), np.float32(0.25805292), np.float32(0.27709752), np.float32(0.31215218), np.float32(0.36295488), np.float32(0.31952602), np.float32(0.31810027), np.float32(0.3503973), np.float32(0.35475925), np.float32(0.41668317), np.float32(0.45830652), np.float32(0.47079054), np.float32(0.45623952), np.float32(0.49040127), np.float32(0.53042215), np.float32(0.5829348), np.float32(0.66125125), np.float32(0.70408195), np.float32(0.79193294), np.float32(0.8190896), np.float32(0.8532465), np.float32(0.89572126), np.float32(0.89828724), np.float32(0.8881869), np.float32(0.87452304), np.float32(0.869834), np.float32(0.85790986), np.float32(0.85175025), np.float32(0.85865986), np.float32(0.8719659), np.float32(0.8964804), np.float32(0.8995347), np.float32(0.9158655), np.float32(0.93699217), np.float32(0.9555137), np.float32(0.9590967), np.float32(0.9640884), np.float32(0.9660795), np.float32(0.9700179), np.float32(0.9712019), np.float32(0.9752514), np.float32(0.97967154), np.float32(0.98316824), np.float32(0.98580265), np.float32(0.987415), np.float32(0.9873374), np.float32(0.98780096), np.float32(0.9884588), np.float32(0.98865974), np.float32(0.9884829), np.float32(0.9880596), np.float32(0.98832476), np.float32(0.9889749), np.float32(0.98861283), np.float32(0.9884581), np.float32(0.9884504), np.float32(0.9878848), np.float32(0.98784304), np.float32(0.9875196), np.float32(0.9870503), np.float32(0.98686266), np.float32(0.9862394), np.float32(0.985889), np.float32(0.98596686), np.float32(0.9856734), np.float32(0.984798), np.float32(0.98441225), np.float32(0.9841855), np.float32(0.9836301), np.float32(0.9830033), np.float32(0.98317415), np.float32(0.98266083), np.float32(0.9817129), np.float32(0.9810708), np.float32(0.9807628), np.float32(0.9794138), np.float32(0.9787658), np.float32(0.97929275), np.float32(0.97689706), np.float32(0.97597575), np.float32(0.9777591), np.float32(0.9755088), np.float32(0.97627217), np.float32(0.9764143), np.float32(0.9758454), np.float32(0.9747053), np.float32(0.9728767), np.float32(0.9742934), np.float32(0.97459316), np.float32(0.9753235), np.float32(0.97785234), np.float32(0.979361), np.float32(0.9796682), np.float32(0.9805604), np.float32(0.9813192), np.float32(0.9829198), np.float32(0.98432434), np.float32(0.9844803), np.float32(0.98417675), np.float32(0.9842413), np.float32(0.9845389), np.float32(0.98468626), np.float32(0.98500973), np.float32(0.98552793), np.float32(0.98587483), np.float32(0.98673195), np.float32(0.9867154), np.float32(0.9869186), np.float32(0.98712325), np.float32(0.98717344), np.float32(0.98656356), np.float32(0.98615324), np.float32(0.98552495), np.float32(0.9852266), np.float32(0.98438025), np.float32(0.98390144), np.float32(0.98282695), np.float32(0.9823099), np.float32(0.9829791), np.float32(0.9814352), np.float32(0.9804032), np.float32(0.9784227), np.float32(0.9796723), np.float32(0.97817045), np.float32(0.9762774), np.float32(0.976752), np.float32(0.9766138), np.float32(0.97568727), np.float32(0.975796), np.float32(0.975338), np.float32(0.9760829), np.float32(0.9772654), np.float32(0.9813493), np.float32(0.9796666), np.float32(0.97854716), np.float32(0.97834617), np.float32(0.9767983), np.float32(0.97109705), np.float32(0.9676591), np.float32(0.96105105), np.float32(0.94872755), np.float32(0.93522197), np.float32(0.9169505), np.float32(0.89813715), np.float32(0.87779695), np.float32(0.85090244), np.float32(0.8308068), np.float32(0.80363363), np.float32(0.7645833), np.float32(0.70529664), np.float32(0.70307404), np.float32(0.68034756), np.float32(0.57286125), np.float32(0.34625563), np.float32(0.2106009), np.float32(0.21213798), np.float32(0.19734767), np.float32(0.14387792), np.float32(0.1315924), np.float32(0.14160655), np.float32(0.12171542), np.float32(0.098186806), np.float32(0.08269421), np.float32(0.06775911), np.float32(0.06936005), np.float32(0.080543175), np.float32(0.09393194), np.float32(0.0911016), np.float32(0.09653571), np.float32(0.099952996), np.float32(0.10147861), np.float32(0.08717697), np.float32(0.07490886), np.float32(0.078707725), np.float32(0.08521199), np.float32(0.077524275), np.float32(0.07149056), np.float32(0.071351826), np.float32(0.0728333), np.float32(0.07223984), np.float32(0.07502924), np.float32(0.07589538), np.float32(0.07707812), np.float32(0.07118748), np.float32(0.0660843), np.float32(0.05694388), np.float32(0.059546325), np.float32(0.06970339), np.float32(0.05734712), np.float32(0.05798311), np.float32(0.058588214), np.float32(0.054460462), np.float32(0.047041923), np.float32(0.049221434), np.float32(0.049802154), np.float32(0.049893603), np.float32(0.05663552), np.float32(0.06064818), np.float32(0.06293379), np.float32(0.06485064), np.float32(0.06674762), np.float32(0.063588925), np.float32(0.064395726), np.float32(0.058845606), np.float32(0.061140075), np.float32(0.06735945), np.float32(0.07056385), np.float32(0.08468387), np.float32(0.10513813), np.float32(0.12816896), np.float32(0.10544901), np.float32(0.11391427), np.float32(0.1349117), np.float32(0.1363436), np.float32(0.12920399), np.float32(0.16149282), np.float32(0.2187203), np.float32(0.20687754), np.float32(0.16563845), np.float32(0.11661961), np.float32(0.11397017), np.float32(0.082875356), np.float32(0.06521397), np.float32(0.06341308), np.float32(0.06826274), np.float32(0.07061398), np.float32(0.06648589), np.float32(0.07743814), np.float32(0.09095148), np.float32(0.0963179), np.float32(0.10255031), np.float32(0.07771576), np.float32(0.07139037), np.float32(0.06945169), np.float32(0.057446927), np.float32(0.051670462), np.float32(0.04451215), np.float32(0.039292883), np.float32(0.03892601), np.float32(0.0417857), np.float32(0.04120524), np.float32(0.038108237), np.float32(0.040707383), np.float32(0.046903275), np.float32(0.05324648), np.float32(0.054361325), np.float32(0.06122644), np.float32(0.07305006), np.float32(0.07171933), np.float32(0.07481558), np.float32(0.09501955), np.float32(0.089314006), np.float32(0.07577561), np.float32(0.07042206), np.float32(0.06862474), np.float32(0.07033295), np.float32(0.064871915), np.float32(0.06564179), np.float32(0.06394908), np.float32(0.06961464), np.float32(0.069848716), np.float32(0.073630966), np.float32(0.08510184), np.float32(0.09255501), np.float32(0.105454), np.float32(0.11371058), np.float32(0.119426645), np.float32(0.11119596), np.float32(0.09708789), np.float32(0.10228087), np.float32(0.099808395), np.float32(0.09665621), np.float32(0.115685456), np.float32(0.11395641), np.float32(0.10684332), np.float32(0.104447864), np.float32(0.10612813), np.float32(0.108705), np.float32(0.120701365), np.float32(0.1307031), np.float32(0.1301116), np.float32(0.14648606), np.float32(0.15182938), np.float32(0.1541475), np.float32(0.16197956), np.float32(0.1524121), np.float32(0.1452082), np.float32(0.15173477), np.float32(0.15245646), np.float32(0.14545809), np.float32(0.13989389), np.float32(0.1438814), np.float32(0.15060642), np.float32(0.15076393), np.float32(0.18222748), np.float32(0.15891196), np.float32(0.1731663), np.float32(0.2801088), np.float32(0.34855038), np.float32(0.3855868), np.float32(0.49228677), np.float32(0.5009749), np.float32(0.56463164), np.float32(0.6431097), np.float32(0.7470826), np.float32(0.882928), np.float32(0.9248945), np.float32(0.9422329), np.float32(0.9577158), np.float32(0.97041243), np.float32(0.98023325), np.float32(0.9831271), np.float32(0.9830278), np.float32(0.98183125), np.float32(0.98276687), np.float32(0.9824253), np.float32(0.9843919), np.float32(0.98340434), np.float32(0.9820509), np.float32(0.9823124), np.float32(0.9819457), np.float32(0.98215026), np.float32(0.982781), np.float32(0.98092896), np.float32(0.9826149), np.float32(0.98421776), np.float32(0.98376334), np.float32(0.97996145), np.float32(0.9801421), np.float32(0.9765217), np.float32(0.978215), np.float32(0.97646105), np.float32(0.97919536), np.float32(0.98057175), np.float32(0.9817733), np.float32(0.98196423), np.float32(0.9813362), np.float32(0.98097044), np.float32(0.98208493), np.float32(0.98250395), np.float32(0.98266834), np.float32(0.9836838), np.float32(0.98526), np.float32(0.9834772), np.float32(0.98448724), np.float32(0.98492867), np.float32(0.9854896), np.float32(0.9865306), np.float32(0.986528), np.float32(0.9876731), np.float32(0.98795563), np.float32(0.9876868), np.float32(0.9874219), np.float32(0.98772717), np.float32(0.98780036), np.float32(0.98748857), np.float32(0.98725873), np.float32(0.98721886), np.float32(0.98700047), np.float32(0.986565), np.float32(0.9848267), np.float32(0.9851468), np.float32(0.98510516), np.float32(0.9849408), np.float32(0.984012), np.float32(0.9846011), np.float32(0.98471373), np.float32(0.9849155), np.float32(0.98533404), np.float32(0.9852539), np.float32(0.985562), np.float32(0.9860867), np.float32(0.98646474), np.float32(0.9850021), np.float32(0.98521185), np.float32(0.984444), np.float32(0.98450273), np.float32(0.9839512), np.float32(0.98359734), np.float32(0.9830446), np.float32(0.9834868), np.float32(0.98288924), np.float32(0.98310834), np.float32(0.98293006), np.float32(0.9826773), np.float32(0.98212886), np.float32(0.98412365), np.float32(0.9847372), np.float32(0.9863635), np.float32(0.98693174), np.float32(0.98729855), np.float32(0.9869528), np.float32(0.987693), np.float32(0.98821837), np.float32(0.98845845), np.float32(0.989184), np.float32(0.988995), np.float32(0.98910683), np.float32(0.98927593), np.float32(0.9894666), np.float32(0.98970616), np.float32(0.99005616), np.float32(0.9900793), np.float32(0.99007714), np.float32(0.99030966), np.float32(0.99047756), np.float32(0.9903289), np.float32(0.9902596), np.float32(0.9903776), np.float32(0.99030894), np.float32(0.9903156), np.float32(0.98965305), np.float32(0.9892539), np.float32(0.9892007), np.float32(0.9889659), np.float32(0.9878715), np.float32(0.9867113), np.float32(0.9855167), np.float32(0.98450536), np.float32(0.9837571), np.float32(0.98262584), np.float32(0.98170656), np.float32(0.9802414), np.float32(0.9796602), np.float32(0.9786524), np.float32(0.97750574), np.float32(0.9777435), np.float32(0.9768088), np.float32(0.9757337), np.float32(0.97517425), np.float32(0.97649914), np.float32(0.97622365), np.float32(0.9759167), np.float32(0.9742054), np.float32(0.9760779), np.float32(0.9758086), np.float32(0.9775006), np.float32(0.9758597), np.float32(0.9732948), np.float32(0.9658402)], 'MPRVVPDQRSKFENEEFFRKLSRECEIKYTGFRDRPHEERQTRFQNACRDGRSEIAFVATGTNLSLQFFPASWQGEQRQIPSREYVDLEREAGKVYLKAPMILNGVCVIWKGWIDLQRLDGMGCLEFDEERAQARRQQDPSPGSNLGGGDDLKLR': [np.float32(0.8628912), np.float32(0.7984105), np.float32(0.7648583), np.float32(0.74706423), np.float32(0.7032729), np.float32(0.6097693), np.float32(0.48039064), np.float32(0.4461246), np.float32(0.4436401), np.float32(0.39767888), np.float32(0.33396336), np.float32(0.32268175), np.float32(0.30261204), np.float32(0.26950374), np.float32(0.23975319), np.float32(0.22056732), np.float32(0.20769836), np.float32(0.18104966), np.float32(0.17149301), np.float32(0.16340835), np.float32(0.15362082), np.float32(0.15285628), np.float32(0.15300447), np.float32(0.15115832), np.float32(0.15112694), np.float32(0.14984734), np.float32(0.16026379), np.float32(0.15683943), np.float32(0.15225182), np.float32(0.16236874), np.float32(0.17580663), np.float32(0.17207345), np.float32(0.1582042), np.float32(0.17093182), np.float32(0.17752913), np.float32(0.16402234), np.float32(0.14887528), np.float32(0.16897663), np.float32(0.17799212), np.float32(0.18505147), np.float32(0.19064184), np.float32(0.18494232), np.float32(0.17929804), np.float32(0.165569), np.float32(0.16257177), np.float32(0.15361823), np.float32(0.13770609), np.float32(0.12719142), np.float32(0.12751357), np.float32(0.1329383), np.float32(0.12537752), np.float32(0.14114222), np.float32(0.15073499), np.float32(0.12787193), np.float32(0.1132354), np.float32(0.11077182), np.float32(0.13260213), np.float32(0.14221764), np.float32(0.1445431), np.float32(0.1565754), np.float32(0.1581654), np.float32(0.14224283), np.float32(0.15017757), np.float32(0.1610735), np.float32(0.16252686), np.float32(0.21492556), np.float32(0.21874972), np.float32(0.2512058), np.float32(0.27098927), np.float32(0.3120321), np.float32(0.33839807), np.float32(0.3415766), np.float32(0.3491289), np.float32(0.31896308), np.float32(0.30073252), np.float32(0.2743284), np.float32(0.27197102), np.float32(0.26339045), np.float32(0.2707061), np.float32(0.3066116), np.float32(0.27256954), np.float32(0.30550012), np.float32(0.30681702), np.float32(0.26461196), np.float32(0.24161021), np.float32(0.23374803), np.float32(0.21957806), np.float32(0.21251231), np.float32(0.20012593), np.float32(0.19508293), np.float32(0.17008907), np.float32(0.15964216), np.float32(0.16253705), np.float32(0.15467142), np.float32(0.13090506), np.float32(0.11041091), np.float32(0.09513968), np.float32(0.09809455), np.float32(0.105344884), np.float32(0.10402474), np.float32(0.093917355), np.float32(0.11161302), np.float32(0.09170875), np.float32(0.07993727), np.float32(0.07908963), np.float32(0.08945687), np.float32(0.08087478), np.float32(0.088663235), np.float32(0.10247115), np.float32(0.10585233), np.float32(0.09470358), np.float32(0.10463952), np.float32(0.1028496), np.float32(0.11044278), np.float32(0.09981895), np.float32(0.08830839), np.float32(0.08869274), np.float32(0.09768988), np.float32(0.13258171), np.float32(0.15167457), np.float32(0.17396854), np.float32(0.209997), np.float32(0.28213176), np.float32(0.32644942), np.float32(0.34705815), np.float32(0.40722188), np.float32(0.4791324), np.float32(0.5181063), np.float32(0.60883415), np.float32(0.64519656), np.float32(0.699024), np.float32(0.76436126), np.float32(0.7524776), np.float32(0.7868843), np.float32(0.8458724), np.float32(0.8496543), np.float32(0.85677123), np.float32(0.8838081), np.float32(0.8947868), np.float32(0.9027167), np.float32(0.9166176), np.float32(0.9209717), np.float32(0.9291355), np.float32(0.9310149), np.float32(0.9367366), np.float32(0.9313608), np.float32(0.935056), np.float32(0.94104046), np.float32(0.9340853), np.float32(0.9302622), np.float32(0.93376595), np.float32(0.92385817), np.float32(0.90141386), np.float32(0.9211269), np.float32(0.8985962)], 'MGYFDLNIPYPQPSLTNKVAEQSNRTRLAVKAMELGYTGIAYNRTIKGVMSDQHRCSIAPLTLSSLLNVLPSLSLSANLHRSILGVPLSTPFRQYTRLTVCVDSATQAQALNSGNPILKTYDLIAVKPFNQTAFDLACQTMEVDIISIDFSAKLPFRLKQPMVKVAMQRGVCFEVTYSGLFADIQKRRQLISSAKLLMDWTRGHNIVFSSAAPTVNELRGPCDVANLLSLFGLSKERANAAISKNCRILLANSLRKKRFYKESIRVEVLSTDATSQSKEDRYQELLQWDPISSGEGDILLNDVHKSSLVSCKASKTEKAIDFTSVVNNLPSNGFEIRNILPANNVLPACLGNKVNSPPVTQKLDQSATIPNSFTEQSNILETCREQDENSLSDDITNSYSLSRDDIFEKNMHNGVSDAVNFMEINIPIAIDATFADDKINFLPVVRKINQSTPVPNNLTGQPDKLDVCPEQGKISLLGLVIGCSVAAFAAEFWTSCAAPTVNELRGPCDVANLLSLFGLSKERANAAISKNCRILLANSLRKKRFYKESIRVEVLSTDATSQSKEDRYQELLQWDPISSGEGDILLNDVHKSSLVSCKASKTEKAIDFTSVVNNLPSNGFEIRNILPANNVLPACLGNKVNSPPVTQKLDQSATIPNSFTEQSNILETCREQDENSLSDDITNSYSLSRDDIFEKNMHNGVSDAVNFMEINIPIAIDATFADDKINFLPVVRKINQSTPVPNNLTGQPDKLDVCPEQGKISQSQKQNEEFLEKNIHSGTTKAFNSMEMDISTNATKLKQRSSTDSNVGLVLVETKAFDSESNLSISSSTLNPLKPHENHKLSGSSQEAHDIVHEVEIFDNIIPAPICDKHYSDKSSDINLNEVGKIHAALPNEDLKTSISDTSMEEGKQFVKRHETIEQEKQEIKSYDEMEMGDNFKAASHLSPDVVMKDKEFGEVITESDQLAPVHRVLGALKLKRRTHRGLPLFPFKRLLNPTAFKRKVKKSKSRTKLKVFIEAGMIPQLVFIGWISSSFWSALAIVLVTAVEVTCWDPALYYQEDAMKWFQVKYEDVILS': [np.float32(0.59439665), np.float32(0.68903524), np.float32(0.7682713), np.float32(0.7595064), np.float32(0.7550195), np.float32(0.78899), np.float32(0.7379226), np.float32(0.7873592), np.float32(0.769448), np.float32(0.7439238), np.float32(0.755718), np.float32(0.72633976), np.float32(0.72500736), np.float32(0.63697654), np.float32(0.62624305), np.float32(0.57965744), np.float32(0.5298375), np.float32(0.45048392), np.float32(0.41172007), np.float32(0.4302633), np.float32(0.41381615), np.float32(0.38171583), np.float32(0.36327466), np.float32(0.34023768), np.float32(0.328358), np.float32(0.3248742), np.float32(0.27215317), np.float32(0.2619792), np.float32(0.21463217), np.float32(0.1813366), np.float32(0.15401538), np.float32(0.15356492), np.float32(0.16218647), np.float32(0.146097), np.float32(0.12500378), np.float32(0.13706775), np.float32(0.12875652), np.float32(0.13024399), np.float32(0.12241902), np.float32(0.11227183), np.float32(0.14242299), np.float32(0.1722751), np.float32(0.18163191), np.float32(0.21640748), np.float32(0.20334245), np.float32(0.20882012), np.float32(0.20893483), np.float32(0.1789521), np.float32(0.20507689), np.float32(0.14691398), np.float32(0.13081254), np.float32(0.11556925), np.float32(0.12522827), np.float32(0.13322568), np.float32(0.15483715), np.float32(0.14545976), np.float32(0.15229517), np.float32(0.16377032), np.float32(0.15594818), np.float32(0.13640122), np.float32(0.11374828), np.float32(0.11468822), np.float32(0.112372786), np.float32(0.10879012), np.float32(0.10794557), np.float32(0.095791034), np.float32(0.09172004), np.float32(0.080556065), np.float32(0.0821863), np.float32(0.07281018), np.float32(0.06839548), np.float32(0.069588274), np.float32(0.06501873), np.float32(0.068329185), np.float32(0.06851283), np.float32(0.07452089), np.float32(0.07290012), np.float32(0.0773859), np.float32(0.090983264), np.float32(0.10296995), np.float32(0.09339544), np.float32(0.09896816), np.float32(0.10906052), np.float32(0.1105683), np.float32(0.094265275), np.float32(0.08628422), np.float32(0.0764268), np.float32(0.07354487), np.float32(0.06811071), np.float32(0.06501126), np.float32(0.06232046), np.float32(0.06363386), np.float32(0.062264003), np.float32(0.062036265), np.float32(0.06638265), np.float32(0.075875126), np.float32(0.07898099), np.float32(0.086814165), np.float32(0.09127355), np.float32(0.09271673), np.float32(0.10853895), np.float32(0.11227863), np.float32(0.11418078), np.float32(0.117138624), np.float32(0.13305518), np.float32(0.12701906), np.float32(0.12309267), np.float32(0.13593014), np.float32(0.13555059), np.float32(0.14868826), np.float32(0.14141262), np.float32(0.14538354), np.float32(0.14480773), np.float32(0.14729357), np.float32(0.153719), np.float32(0.16034062), np.float32(0.1662207), np.float32(0.15771109), np.float32(0.14909765), np.float32(0.13891326), np.float32(0.14481741), np.float32(0.13465731), np.float32(0.1202931), np.float32(0.12334933), np.float32(0.10893676), np.float32(0.089987494), np.float32(0.08326746), np.float32(0.08086362), np.float32(0.07548697), np.float32(0.07421485), np.float32(0.08308372), np.float32(0.06958132), np.float32(0.066992566), np.float32(0.06712575), np.float32(0.064607106), np.float32(0.063571535), np.float32(0.06648049), np.float32(0.06657422), np.float32(0.06823602), np.float32(0.06404635), np.float32(0.062949836), np.float32(0.067842364), np.float32(0.063455194), np.float32(0.059011243), np.float32(0.056485713), np.float32(0.06547954), np.float32(0.06287812), np.float32(0.06678373), np.float32(0.07061142), np.float32(0.07927425), np.float32(0.08152024), np.float32(0.069525026), np.float32(0.06718632), np.float32(0.065990284), np.float32(0.062325533), np.float32(0.06302909), np.float32(0.06786105), np.float32(0.07364426), np.float32(0.07709301), np.float32(0.07920509), np.float32(0.082165614), np.float32(0.0714386), np.float32(0.075802974), np.float32(0.068159804), np.float32(0.0626545), np.float32(0.053756528), np.float32(0.056212563), np.float32(0.052456), np.float32(0.049171515), np.float32(0.041964203), np.float32(0.045346312), np.float32(0.039538145), np.float32(0.034108415), np.float32(0.0360911), np.float32(0.04107944), np.float32(0.044039123), np.float32(0.043323237), np.float32(0.048788447), np.float32(0.049607996), np.float32(0.04791498), np.float32(0.04593499), np.float32(0.043599498), np.float32(0.040614314), np.float32(0.04468727), np.float32(0.045088183), np.float32(0.045171447), np.float32(0.044176664), np.float32(0.04674596), np.float32(0.045449812), np.float32(0.04768735), np.float32(0.051286094), np.float32(0.051798034), np.float32(0.055192735), np.float32(0.05701861), np.float32(0.05102774), np.float32(0.050108615), np.float32(0.048241105), np.float32(0.044151504), np.float32(0.038091406), np.float32(0.040542156), np.float32(0.038993783), np.float32(0.03636653), np.float32(0.038473792), np.float32(0.03820559), np.float32(0.038229235), np.float32(0.043194566), np.float32(0.04603539), np.float32(0.04970885), np.float32(0.049825516), np.float32(0.05416116), np.float32(0.05902447), np.float32(0.057154387), np.float32(0.057333417), np.float32(0.059301224), np.float32(0.05633168), np.float32(0.056450423), np.float32(0.052832525), np.float32(0.05484198), np.float32(0.059380002), np.float32(0.05888119), np.float32(0.06006114), np.float32(0.056688596), np.float32(0.057782892), np.float32(0.059302755), np.float32(0.06439933), np.float32(0.06844145), np.float32(0.065064184), np.float32(0.07309977), np.float32(0.071393274), np.float32(0.06709731), np.float32(0.063506745), np.float32(0.05895912), np.float32(0.06629394), np.float32(0.066217095), np.float32(0.054474548), np.float32(0.055352986), np.float32(0.057905965), np.float32(0.055387232), np.float32(0.053512607), np.float32(0.056820925), np.float32(0.05987768), np.float32(0.06043348), np.float32(0.061710488), np.float32(0.06872937), np.float32(0.07171733), np.float32(0.07812326), np.float32(0.082367405), np.float32(0.07449625), np.float32(0.06841748), np.float32(0.0698448), np.float32(0.07554364), np.float32(0.07194642), np.float32(0.06826771), np.float32(0.07143022), np.float32(0.07286982), np.float32(0.07433886), np.float32(0.06898578), np.float32(0.06742021), np.float32(0.074429505), np.float32(0.078994446), np.float32(0.08587625), np.float32(0.095516466), np.float32(0.1083379), np.float32(0.117388465), np.float32(0.1406956), np.float32(0.16451463), np.float32(0.18413901), np.float32(0.19648954), np.float32(0.19512185), np.float32(0.1874137), np.float32(0.16324192), np.float32(0.15542066), np.float32(0.16362716), np.float32(0.14829305), np.float32(0.14630117), np.float32(0.15232803), np.float32(0.16180184), np.float32(0.15837426), np.float32(0.19292411), np.float32(0.19579132), np.float32(0.20524019), np.float32(0.23153338), np.float32(0.23695591), np.float32(0.22042814), np.float32(0.19737291), np.float32(0.1915308), np.float32(0.16091318), np.float32(0.14427926), np.float32(0.12465486), np.float32(0.13384289), np.float32(0.124290004), np.float32(0.11642017), np.float32(0.108788185), np.float32(0.12135142), np.float32(0.1327359), np.float32(0.14643395), np.float32(0.14922856), np.float32(0.14670989), np.float32(0.17509237), np.float32(0.15640521), np.float32(0.1466437), np.float32(0.14476505), np.float32(0.15087563), np.float32(0.15521848), np.float32(0.1582233), np.float32(0.15322495), np.float32(0.16563047), np.float32(0.16487627), np.float32(0.1569483), np.float32(0.16473156), np.float32(0.1798059), np.float32(0.16251932), np.float32(0.21014939), np.float32(0.24674013), np.float32(0.24699254), np.float32(0.29075956), np.float32(0.29165184), np.float32(0.27116215), np.float32(0.7788569), np.float32(0.82883537), np.float32(0.7477451), np.float32(0.7840301), np.float32(0.84410805), np.float32(0.75017637), np.float32(0.79788375), np.float32(0.73925537), np.float32(0.77315474), np.float32(0.68307936), np.float32(0.6106836), np.float32(0.5235179), np.float32(0.39448625), np.float32(0.23834117), np.float32(0.26636788), np.float32(0.4096082), np.float32(0.51096493), np.float32(0.28143868), np.float32(0.42168286), np.float32(0.5827914), np.float32(0.7177944), np.float32(0.7251536), np.float32(0.8166346), np.float32(0.76680636), np.float32(0.8296507), np.float32(0.79669), np.float32(0.8456143), np.float32(0.79299396), np.float32(0.7923011), np.float32(0.7975267), np.float32(0.88883954), np.float32(0.9068407), np.float32(0.91212296), np.float32(0.9164727), np.float32(0.9107047), np.float32(0.9245427), np.float32(0.92949307), np.float32(0.94003844), np.float32(0.95452577), np.float32(0.95884466), np.float32(0.95798826), np.float32(0.96710414), np.float32(0.9666784), np.float32(0.969551), np.float32(0.97066283), np.float32(0.97169185), np.float32(0.9709071), np.float32(0.9698448), np.float32(0.96997035), np.float32(0.96820843), np.float32(0.9681484), np.float32(0.96801335), np.float32(0.96768427), np.float32(0.9659074), np.float32(0.9673551), np.float32(0.9671053), np.float32(0.9658097), np.float32(0.964977), np.float32(0.96424174), np.float32(0.96327275), np.float32(0.95955396), np.float32(0.95925003), np.float32(0.9581232), np.float32(0.95600027), np.float32(0.9575772), np.float32(0.95497596), np.float32(0.9528557), np.float32(0.9513238), np.float32(0.95291185), np.float32(0.95630693), np.float32(0.95728904), np.float32(0.96005017), np.float32(0.95732015), np.float32(0.9553504), np.float32(0.95043415), np.float32(0.9502814), np.float32(0.95083064), np.float32(0.9430637), np.float32(0.92557406), np.float32(0.9136021), np.float32(0.9077249), np.float32(0.90919673), np.float32(0.91726196), np.float32(0.92085725), np.float32(0.92109275), np.float32(0.9200163), np.float32(0.9101421), np.float32(0.9106822), np.float32(0.8881178), np.float32(0.87476265), np.float32(0.85960406), np.float32(0.81505907), np.float32(0.81418645), np.float32(0.7596559), np.float32(0.7527388), np.float32(0.6623303), np.float32(0.6045124), np.float32(0.60970426), np.float32(0.66195977), np.float32(0.5775157), np.float32(0.49744737), np.float32(0.41504866), np.float32(0.385672), np.float32(0.28144747), np.float32(0.23386124), np.float32(0.17087303), np.float32(0.20653069), np.float32(0.17690998), np.float32(0.15736352), np.float32(0.15165672), np.float32(0.16248636), np.float32(0.15938772), np.float32(0.1448547), np.float32(0.124476604), np.float32(0.115953185), np.float32(0.10409274), np.float32(0.13285263), np.float32(0.12364121), np.float32(0.13027284), np.float32(0.13555756), np.float32(0.17209588), np.float32(0.2127891), np.float32(0.24852832), np.float32(0.30196154), np.float32(0.33616003), np.float32(0.36505526), np.float32(0.43877625), np.float32(0.43399402), np.float32(0.46538225), np.float32(0.42741057), np.float32(0.36749247), np.float32(0.3412256), np.float32(0.38107088), np.float32(0.40035847), np.float32(0.30627552), np.float32(0.36364526), np.float32(0.47914714), np.float32(0.46226987), np.float32(0.4328028), np.float32(0.4878209), np.float32(0.54478425), np.float32(0.52700156), np.float32(0.5383508), np.float32(0.52935153), np.float32(0.4429957), np.float32(0.3570647), np.float32(0.34150413), np.float32(0.29352865), np.float32(0.2601759), np.float32(0.23550704), np.float32(0.15919143), np.float32(0.12509686), np.float32(0.102845326), np.float32(0.07859933), np.float32(0.065922834), np.float32(0.055468667), np.float32(0.047472794), np.float32(0.04218962), np.float32(0.03882793), np.float32(0.03298225), np.float32(0.030227778), np.float32(0.030995836), np.float32(0.027828343), np.float32(0.026171759), np.float32(0.02342878), np.float32(0.021603538), np.float32(0.020874389), np.float32(0.020355366), np.float32(0.021277284), np.float32(0.02329992), np.float32(0.027082497), np.float32(0.027627062), np.float32(0.03300457), np.float32(0.041516308), np.float32(0.047033176), np.float32(0.056644063), np.float32(0.057025023), np.float32(0.06320018), np.float32(0.0681102), np.float32(0.07379242), np.float32(0.07475685), np.float32(0.072798885), np.float32(0.07703841), np.float32(0.071611926), np.float32(0.067381084), np.float32(0.068227306), np.float32(0.07237949), np.float32(0.07191437), np.float32(0.06839451), np.float32(0.06485058), np.float32(0.066500284), np.float32(0.07332719), np.float32(0.084535465), np.float32(0.08607599), np.float32(0.08077644), np.float32(0.0864732), np.float32(0.08505406), np.float32(0.07737867), np.float32(0.073464446), np.float32(0.063545525), np.float32(0.07271402), np.float32(0.07133183), np.float32(0.061005842), np.float32(0.060825013), np.float32(0.06567213), np.float32(0.06610532), np.float32(0.06334177), np.float32(0.06881729), np.float32(0.06716368), np.float32(0.06515974), np.float32(0.06380909), np.float32(0.070186414), np.float32(0.07444678), np.float32(0.080161326), np.float32(0.08704969), np.float32(0.07774126), np.float32(0.068814695), np.float32(0.07118063), np.float32(0.07985977), np.float32(0.07472748), np.float32(0.07288537), np.float32(0.074901685), np.float32(0.07613372), np.float32(0.07527793), np.float32(0.06986763), np.float32(0.0685804), np.float32(0.07317846), np.float32(0.07703473), np.float32(0.08588306), np.float32(0.09567918), np.float32(0.11006481), np.float32(0.120147556), np.float32(0.14340493), np.float32(0.17842746), np.float32(0.19850603), np.float32(0.20566761), np.float32(0.20368898), np.float32(0.19385163), np.float32(0.17475784), np.float32(0.16674675), np.float32(0.18213817), np.float32(0.15909731), np.float32(0.15984806), np.float32(0.16511351), np.float32(0.17337778), np.float32(0.16639505), np.float32(0.1999251), np.float32(0.1986577), np.float32(0.21386643), np.float32(0.23249765), np.float32(0.23917943), np.float32(0.22529866), np.float32(0.20655365), np.float32(0.19581775), np.float32(0.16607127), np.float32(0.14984296), np.float32(0.13096051), np.float32(0.13688663), np.float32(0.12765644), np.float32(0.12107298), np.float32(0.117555365), np.float32(0.13367134), np.float32(0.145937), np.float32(0.16001078), np.float32(0.16646662), np.float32(0.16352865), np.float32(0.17732216), np.float32(0.16614927), np.float32(0.15178873), np.float32(0.14675318), np.float32(0.1525237), np.float32(0.15633368), np.float32(0.16504882), np.float32(0.15341857), np.float32(0.16524829), np.float32(0.1644206), np.float32(0.15792093), np.float32(0.16532375), np.float32(0.1798059), np.float32(0.16251932), np.float32(0.21014939), np.float32(0.24674013), np.float32(0.24699254), np.float32(0.29075956), np.float32(0.29165184), np.float32(0.27116215), np.float32(0.7788569), np.float32(0.82883537), np.float32(0.7477451), np.float32(0.7840301), np.float32(0.84410805), np.float32(0.75017637), np.float32(0.79788375), np.float32(0.73925537), np.float32(0.77315474), np.float32(0.68307936), np.float32(0.6106836), np.float32(0.5235179), np.float32(0.39448625), np.float32(0.23834117), np.float32(0.26636788), np.float32(0.4096082), np.float32(0.51096493), np.float32(0.28143868), np.float32(0.42168286), np.float32(0.5827914), np.float32(0.7177944), np.float32(0.7251536), np.float32(0.8166346), np.float32(0.76680636), np.float32(0.8296507), np.float32(0.79669), np.float32(0.8456143), np.float32(0.79299396), np.float32(0.7923011), np.float32(0.7975267), np.float32(0.88883954), np.float32(0.9068407), np.float32(0.91212296), np.float32(0.9164727), np.float32(0.9107047), np.float32(0.9245427), np.float32(0.92949307), np.float32(0.94003844), np.float32(0.95452577), np.float32(0.95884466), np.float32(0.95798826), np.float32(0.96710414), np.float32(0.9666784), np.float32(0.969551), np.float32(0.97066283), np.float32(0.97169185), np.float32(0.9709071), np.float32(0.9698448), np.float32(0.96997035), np.float32(0.96820843), np.float32(0.9681484), np.float32(0.96801335), np.float32(0.96768427), np.float32(0.9659074), np.float32(0.9673551), np.float32(0.9671053), np.float32(0.9658097), np.float32(0.96538705), np.float32(0.96457946), np.float32(0.9640302), np.float32(0.9609462), np.float32(0.96090806), np.float32(0.9602064), np.float32(0.9588897), np.float32(0.9601759), np.float32(0.9590691), np.float32(0.9569293), np.float32(0.95580673), np.float32(0.9567812), np.float32(0.9585377), np.float32(0.95914274), np.float32(0.96167994), np.float32(0.959859), np.float32(0.95990646), np.float32(0.9586052), np.float32(0.9596443), np.float32(0.9632981), np.float32(0.9626923), np.float32(0.9615725), np.float32(0.96137947), np.float32(0.96061206), np.float32(0.9620439), np.float32(0.9624435), np.float32(0.96182203), np.float32(0.9629744), np.float32(0.96163034), np.float32(0.9595658), np.float32(0.9604718), np.float32(0.96197116), np.float32(0.9597606), np.float32(0.957886), np.float32(0.95763886), np.float32(0.9583638), np.float32(0.9585606), np.float32(0.95961094), np.float32(0.9562731), np.float32(0.95598555), np.float32(0.953391), np.float32(0.9611619), np.float32(0.9639511), np.float32(0.961383), np.float32(0.95905924), np.float32(0.9568524), np.float32(0.9547304), np.float32(0.95205855), np.float32(0.948723), np.float32(0.9491323), np.float32(0.94886607), np.float32(0.944846), np.float32(0.93497086), np.float32(0.93644583), np.float32(0.93663687), np.float32(0.922072), np.float32(0.9199224), np.float32(0.9115165), np.float32(0.92579466), np.float32(0.92217946), np.float32(0.9124778), np.float32(0.9001572), np.float32(0.8713574), np.float32(0.88442767), np.float32(0.8919803), np.float32(0.90375686), np.float32(0.90616757), np.float32(0.91289395), np.float32(0.906809), np.float32(0.912993), np.float32(0.9120616), np.float32(0.9203943), np.float32(0.9274654), np.float32(0.9241577), np.float32(0.93379676), np.float32(0.9412862), np.float32(0.95080477), np.float32(0.9496925), np.float32(0.9600179), np.float32(0.96327364), np.float32(0.96455127), np.float32(0.96431476), np.float32(0.9675647), np.float32(0.970372), np.float32(0.9712227), np.float32(0.9730628), np.float32(0.9751629), np.float32(0.97453904), np.float32(0.9744202), np.float32(0.975604), np.float32(0.97494024), np.float32(0.9743484), np.float32(0.9767304), np.float32(0.97631454), np.float32(0.9760947), np.float32(0.9749526), np.float32(0.9753209), np.float32(0.97450554), np.float32(0.97372437), np.float32(0.97312915), np.float32(0.9712564), np.float32(0.9700468), np.float32(0.9695237), np.float32(0.9680029), np.float32(0.967845), np.float32(0.96519953), np.float32(0.9642615), np.float32(0.9632667), np.float32(0.9624217), np.float32(0.9630171), np.float32(0.9629365), np.float32(0.9637027), np.float32(0.9621035), np.float32(0.9664583), np.float32(0.9628087), np.float32(0.9659809), np.float32(0.9663689), np.float32(0.9662578), np.float32(0.9652112), np.float32(0.96537304), np.float32(0.9669114), np.float32(0.9676405), np.float32(0.9670259), np.float32(0.9697449), np.float32(0.97058254), np.float32(0.97102517), np.float32(0.96851885), np.float32(0.97013354), np.float32(0.9700646), np.float32(0.97089034), np.float32(0.9707676), np.float32(0.9722199), np.float32(0.9708709), np.float32(0.9700235), np.float32(0.96906817), np.float32(0.96767473), np.float32(0.96975493), np.float32(0.9696427), np.float32(0.9695041), np.float32(0.9679533), np.float32(0.9664578), np.float32(0.9688308), np.float32(0.9710934), np.float32(0.9710145), np.float32(0.97039425), np.float32(0.97034675), np.float32(0.9698924), np.float32(0.9682512), np.float32(0.96720403), np.float32(0.9669748), np.float32(0.966214), np.float32(0.9668196), np.float32(0.9689335), np.float32(0.9703948), np.float32(0.97175), np.float32(0.9717538), np.float32(0.9715398), np.float32(0.9719866), np.float32(0.9709792), np.float32(0.9714887), np.float32(0.97027045), np.float32(0.9698206), np.float32(0.96844035), np.float32(0.96787786), np.float32(0.96655434), np.float32(0.9665731), np.float32(0.9675666), np.float32(0.9681531), np.float32(0.96671146), np.float32(0.96966785), np.float32(0.96997887), np.float32(0.96905243), np.float32(0.97124904), np.float32(0.97118527), np.float32(0.97073346), np.float32(0.97075564), np.float32(0.97158337), np.float32(0.97032917), np.float32(0.9704809), np.float32(0.96884745), np.float32(0.9682828), np.float32(0.9663045), np.float32(0.964534), np.float32(0.96513224), np.float32(0.96046567), np.float32(0.95852906), np.float32(0.95486605), np.float32(0.94791895), np.float32(0.94331014), np.float32(0.9379765), np.float32(0.9329318), np.float32(0.9223783), np.float32(0.93836135), np.float32(0.9347306), np.float32(0.9376177), np.float32(0.93672425), np.float32(0.9360287), np.float32(0.93056613), np.float32(0.92393345), np.float32(0.9373535), np.float32(0.9298565), np.float32(0.9219562), np.float32(0.9287218), np.float32(0.9315999), np.float32(0.9412694), np.float32(0.94486076), np.float32(0.94784087), np.float32(0.94961315), np.float32(0.9485716), np.float32(0.9475349), np.float32(0.94928193), np.float32(0.94880605), np.float32(0.94274795), np.float32(0.9483848), np.float32(0.93796843), np.float32(0.94741064), np.float32(0.94847137), np.float32(0.94901687), np.float32(0.9536534), np.float32(0.94876957), np.float32(0.94597584), np.float32(0.9473047), np.float32(0.94361085), np.float32(0.94297326), np.float32(0.9436566), np.float32(0.93896055), np.float32(0.9350117), np.float32(0.9356323), np.float32(0.94069743), np.float32(0.94581103), np.float32(0.9440631), np.float32(0.9463705), np.float32(0.94348913), np.float32(0.9427083), np.float32(0.93887925), np.float32(0.94525605), np.float32(0.94453263), np.float32(0.94298756), np.float32(0.94840264), np.float32(0.94726175), np.float32(0.9519252), np.float32(0.9520136), np.float32(0.9456672), np.float32(0.9418145), np.float32(0.93124384), np.float32(0.9234671), np.float32(0.919794), np.float32(0.90810734), np.float32(0.8969449), np.float32(0.9023823), np.float32(0.90188617), np.float32(0.8984316), np.float32(0.8988724), np.float32(0.89718556), np.float32(0.90009886), np.float32(0.8908756), np.float32(0.8838198), np.float32(0.8820938), np.float32(0.8676618), np.float32(0.88321507), np.float32(0.87209976), np.float32(0.84696215), np.float32(0.84299576), np.float32(0.82358503), np.float32(0.8379692), np.float32(0.8612722), np.float32(0.88001144), np.float32(0.8642395), np.float32(0.8879159), np.float32(0.90232384), np.float32(0.9050308), np.float32(0.8929844), np.float32(0.918466), np.float32(0.90791106), np.float32(0.9126521), np.float32(0.9264719), np.float32(0.9171009), np.float32(0.9185869), np.float32(0.92306584), np.float32(0.9374341), np.float32(0.9358603), np.float32(0.9286199), np.float32(0.9351157), np.float32(0.90697575), np.float32(0.8834363), np.float32(0.8973897), np.float32(0.8807966), np.float32(0.8627629), np.float32(0.8378627), np.float32(0.847051), np.float32(0.82673156), np.float32(0.77541554), np.float32(0.71154493), np.float32(0.6503816), np.float32(0.6823217), np.float32(0.67607975), np.float32(0.6160645), np.float32(0.5913186), np.float32(0.58341485), np.float32(0.54779637), np.float32(0.5285225), np.float32(0.55227053), np.float32(0.5925807), np.float32(0.6587083), np.float32(0.71659034), np.float32(0.7770803), np.float32(0.7872523), np.float32(0.8357337), np.float32(0.86864096), np.float32(0.8482153), np.float32(0.87262005), np.float32(0.890684), np.float32(0.9061342), np.float32(0.8841799), np.float32(0.8668271), np.float32(0.9032397), np.float32(0.90291214), np.float32(0.9136501), np.float32(0.92516345), np.float32(0.92375773), np.float32(0.9061075), np.float32(0.91157156), np.float32(0.90900487), np.float32(0.92265534), np.float32(0.91677755), np.float32(0.9195075), np.float32(0.93391776), np.float32(0.9352402), np.float32(0.9316485), np.float32(0.91025394), np.float32(0.93987256), np.float32(0.93503034), np.float32(0.9107982), np.float32(0.92405313), np.float32(0.9271685), np.float32(0.90838575), np.float32(0.9070914), np.float32(0.916806), np.float32(0.92505974), np.float32(0.68751353), np.float32(0.62772304), np.float32(0.50431085), np.float32(0.477
```
