## Supplementary Data 1 for "Blockiness as Determinant of Liquid Phase Formation by Polypeptide-Like Polymers in Stickers-Spacers Paradigm": IDR_scores.txt (part 83 of 482)

```
6247), np.float32(0.4469382), np.float32(0.4517615), np.float32(0.4696155), np.float32(0.50557554), np.float32(0.51164097), np.float32(0.5509734), np.float32(0.578865), np.float32(0.54595363), np.float32(0.5332058), np.float32(0.5318888), np.float32(0.37955543), np.float32(0.38181186), np.float32(0.4191333), np.float32(0.3513729), np.float32(0.32137212), np.float32(0.32082805), np.float32(0.39298135), np.float32(0.36665085), np.float32(0.34951973), np.float32(0.32922974), np.float32(0.31919754), np.float32(0.282659), np.float32(0.31255287), np.float32(0.30445623), np.float32(0.2804515), np.float32(0.23671278), np.float32(0.23202147), np.float32(0.25584418), np.float32(0.25872296), np.float32(0.2597139), np.float32(0.28678358), np.float32(0.29582933), np.float32(0.29328814), np.float32(0.31820723), np.float32(0.28694955), np.float32(0.2983687), np.float32(0.32098714), np.float32(0.31613746), np.float32(0.30637127), np.float32(0.34536546), np.float32(0.31721234), np.float32(0.2883205), np.float32(0.29864216), np.float32(0.30612317), np.float32(0.31475678), np.float32(0.3324415), np.float32(0.3594387), np.float32(0.38328916), np.float32(0.34863237), np.float32(0.35711777), np.float32(0.35142562), np.float32(0.33345202), np.float32(0.32989982), np.float32(0.33119717), np.float32(0.358193), np.float32(0.34885925), np.float32(0.29897785), np.float32(0.28585568), np.float32(0.23364267), np.float32(0.24570213), np.float32(0.28208262), np.float32(0.25863335), np.float32(0.30886143), np.float32(0.3108436), np.float32(0.30457073), np.float32(0.3180588), np.float32(0.23932059), np.float32(0.26360634), np.float32(0.2530025)], 'MVAKGKKASADAVYAKKTTRSANPFDNSTAQSSKRGNPFDVHVNKEKFKILGRICKHDRGMPGVSRAKALQKRAQTLGQQFAVKHKTNRFKDNRIGKHLSGDQLTESVMNARYLAEKMSQVRSNQKAEKFNLNDDELLTHRGQTLEEIEQYRDERSDDEELDDEALDADFTAAAHFGGEGDSAQDRQAAIDEMIVEQKRRKNEIAKEKDEVYDLTEKLDANYKLLLPLVAKVTKDEQDAKPPPDAYDKLLKEMIFEPRGSVADKLINPDELAKQEAARLEKLENERLRRMRADGEEDEEASVAKPKHRSADDLDDGYFLAGEDDEGDDTLAYDLDGNLGTHLNGKKEAVLKGDENEDDDDKEGEEEEEEDSDEESDSEVDNLSDLKESESESEPEEAPKASKKKAKKSADTIPASLDTSIPFTIKMPKTYEDFTELLSKHATAQKAIIIERIIKCNHPKLEGVNRENVVKLYSFLLQYLKDLFEDASEQDIREHFQLLSKLMPYLYELTQLNPERMSNTLLEVIKEKYEEFRKNHKMYPSLDTLVYFKLVANLYSTSDFRHPVVTPCFIFIQHVLSRSRVRTRQEISMGLFLVTVVLEFVSQSKRLVPAVFNFLQGIVHMSIPKRDVEQLEITPPFERDGPLSKLLALPANTESTKLEPQQLQPTDLVTQTITPDFKVRALDTSLLLIKEALQLVEEHVGACYLAQPFLALLSRLPLESYPEHVHQHHKDATELAEKLAAQKMKPLAPAEKKPKALRLLEPRFEAVYDDKRRPKMSKAKEERAKLLHKIKREKKGAIREIRRDTSFVQMLRLKQTLQSDKERHEKVKRIYQEASVQQGELNELSRAKKKKKF': [np.float32(0.96374), np.float32(0.96537495), np.float32(0.9684958), np.float32(0.96371907), np.float32(0.96175325), np.float32(0.96362656), np.float32(0.9613763), np.float32(0.964729), np.float32(0.9676606), np.float32(0.9683957), np.float32(0.96850663), np.float32(0.9685467), np.float32(0.9698332), np.float32(0.967304), np.float32(0.9680645), np.float32(0.969067), np.float32(0.96614724), np.float32(0.96795446), np.float32(0.9692552), np.float32(0.9675611), np.float32(0.96822953), np.float32(0.97032845), np.float32(0.9707625), np.float32(0.9722106), np.float32(0.973127), np.float32(0.97345936), np.float32(0.97393066), np.float32(0.9716356), np.float32(0.9688685), np.float32(0.96333784), np.float32(0.9518897), np.float32(0.9337716), np.float32(0.9224435), np.float32(0.9101475), np.float32(0.8996592), np.float32(0.89012885), np.float32(0.86955434), np.float32(0.85994023), np.float32(0.844802), np.float32(0.8312928), np.float32(0.8188273), np.float32(0.820698), np.float32(0.79991), np.float32(0.76302004), np.float32(0.74344414), np.float32(0.7238577), np.float32(0.69726086), np.float32(0.6863756), np.float32(0.7136418), np.float32(0.74465126), np.float32(0.7305732), np.float32(0.74336445), np.float32(0.6978162), np.float32(0.69891727), np.float32(0.7152844), np.float32(0.744232), np.float32(0.76429814), np.float32(0.7438195), np.float32(0.7512646), np.float32(0.7621377), np.float32(0.7620184), np.float32(0.7654781), np.float32(0.7536941), np.float32(0.7081781), np.float32(0.708989), np.float32(0.6778027), np.float32(0.657339), np.float32(0.6835936), np.float32(0.6661574), np.float32(0.64507973), np.float32(0.62496513), np.float32(0.5928349), np.float32(0.5888341), np.float32(0.5685087), np.float32(0.58940405), np.float32(0.57728034), np.float32(0.5989518), np.float32(0.6199435), np.float32(0.6219666), np.float32(0.6494836), np.float32(0.6488159), np.float32(0.6921095), np.float32(0.68545634), np.float32(0.6986847), np.float32(0.72406065), np.float32(0.7180724), np.float32(0.74730587), np.float32(0.7737741), np.float32(0.78214425), np.float32(0.77061397), np.float32(0.77430755), np.float32(0.8006963), np.float32(0.8060512), np.float32(0.81357634), np.float32(0.82945216), np.float32(0.83281845), np.float32(0.79544204), np.float32(0.6882749), np.float32(0.6678943), np.float32(0.6484441), np.float32(0.64755017), np.float32(0.6472792), np.float32(0.6173716), np.float32(0.5830504), np.float32(0.5561125), np.float32(0.55491215), np.float32(0.53301674), np.float32(0.49834457), np.float32(0.5030605), np.float32(0.47857118), np.float32(0.47591478), np.float32(0.4593147), np.float32(0.44861007), np.float32(0.47556263), np.float32(0.4691039), np.float32(0.45668733), np.float32(0.46747848), np.float32(0.49839187), np.float32(0.49545336), np.float32(0.4893958), np.float32(0.52041006), np.float32(0.52673376), np.float32(0.53075874), np.float32(0.5503557), np.float32(0.5528948), np.float32(0.53871614), np.float32(0.5541882), np.float32(0.5515703), np.float32(0.558486), np.float32(0.5927251), np.float32(0.5943541), np.float32(0.6127156), np.float32(0.5906532), np.float32(0.6096416), np.float32(0.6007224), np.float32(0.607073), np.float32(0.6156471), np.float32(0.5987004), np.float32(0.5965198), np.float32(0.60463595), np.float32(0.5979638), np.float32(0.60687906), np.float32(0.5890661), np.float32(0.59075916), np.float32(0.59102356), np.float32(0.61534166), np.float32(0.6490919), np.float32(0.6714719), np.float32(0.69596404), np.float32(0.7254681), np.float32(0.744941), np.float32(0.7623199), np.float32(0.7756802), np.float32(0.7731396), np.float32(0.79747397), np.float32(0.80928224), np.float32(0.8216223), np.float32(0.829873), np.float32(0.8306874), np.float32(0.85105246), np.float32(0.85640967), np.float32(0.878076), np.float32(0.8807841), np.float32(0.87706614), np.float32(0.8902099), np.float32(0.89479095), np.float32(0.9039388), np.float32(0.90179473), np.float32(0.90640354), np.float32(0.9098748), np.float32(0.91470605), np.float32(0.9096714), np.float32(0.89732665), np.float32(0.9088363), np.float32(0.90146995), np.float32(0.8821017), np.float32(0.8607207), np.float32(0.86530364), np.float32(0.8647693), np.float32(0.8714279), np.float32(0.86495674), np.float32(0.8514054), np.float32(0.83583224), np.float32(0.83001626), np.float32(0.82393897), np.float32(0.7978453), np.float32(0.7852409), np.float32(0.76112026), np.float32(0.71668863), np.float32(0.7022363), np.float32(0.67973465), np.float32(0.65388024), np.float32(0.646876), np.float32(0.61082137), np.float32(0.6018829), np.float32(0.58736455), np.float32(0.5579717), np.float32(0.53241146), np.float32(0.5212201), np.float32(0.5073004), np.float32(0.4908573), np.float32(0.49407005), np.float32(0.4787304), np.float32(0.45371473), np.float32(0.45206922), np.float32(0.46446154), np.float32(0.45079544), np.float32(0.4464631), np.float32(0.4626051), np.float32(0.46883816), np.float32(0.45584187), np.float32(0.45470792), np.float32(0.4550724), np.float32(0.4253509), np.float32(0.42496526), np.float32(0.42137975), np.float32(0.38561097), np.float32(0.41385397), np.float32(0.38503972), np.float32(0.3636299), np.float32(0.3633522), np.float32(0.39303997), np.float32(0.38461202), np.float32(0.3938438), np.float32(0.4275398), np.float32(0.46067306), np.float32(0.56782204), np.float32(0.63152754), np.float32(0.6793762), np.float32(0.6813901), np.float32(0.67273307), np.float32(0.6730677), np.float32(0.7203878), np.float32(0.72446823), np.float32(0.6769563), np.float32(0.64423645), np.float32(0.62207186), np.float32(0.58874184), np.float32(0.5585764), np.float32(0.5286105), np.float32(0.52939254), np.float32(0.5439915), np.float32(0.53526056), np.float32(0.54446906), np.float32(0.56990594), np.float32(0.54041463), np.float32(0.51851), np.float32(0.47037408), np.float32(0.46579623), np.float32(0.45450753), np.float32(0.4393134), np.float32(0.43291086), np.float32(0.42700514), np.float32(0.44023022), np.float32(0.423003), np.float32(0.39790666), np.float32(0.38691884), np.float32(0.39314732), np.float32(0.40605062), np.float32(0.40747327), np.float32(0.38010463), np.float32(0.39093953), np.float32(0.4084), np.float32(0.3953905), np.float32(0.3782801), np.float32(0.3867344), np.float32(0.40340915), np.float32(0.3858391), np.float32(0.3853182), np.float32(0.3823512), np.float32(0.40180802), np.float32(0.40665257), np.float32(0.40331757), np.float32(0.40492067), np.float32(0.4186599), np.float32(0.42019168), np.float32(0.42773435), np.float32(0.43581182), np.float32(0.43501428), np.float32(0.45595852), np.float32(0.46666119), np.float32(0.5003109), np.float32(0.49202177), np.float32(0.54381824), np.float32(0.5720677), np.float32(0.5880304), np.float32(0.6248313), np.float32(0.6812407), np.float32(0.7153759), np.float32(0.75114024), np.float32(0.7886716), np.float32(0.8033296), np.float32(0.8255744), np.float32(0.84179497), np.float32(0.8579672), np.float32(0.8752072), np.float32(0.88315845), np.float32(0.8927202), np.float32(0.9121047), np.float32(0.93535864), np.float32(0.947642), np.float32(0.95456225), np.float32(0.96170145), np.float32(0.96479225), np.float32(0.96845144), np.float32(0.9707352), np.float32(0.9713694), np.float32(0.97229403), np.float32(0.9718373), np.float32(0.9704202), np.float32(0.9697463), np.float32(0.9689947), np.float32(0.96975684), np.float32(0.97191423), np.float32(0.97098774), np.float32(0.97167295), np.float32(0.9707865), np.float32(0.9699767), np.float32(0.9689841), np.float32(0.9675417), np.float32(0.96595466), np.float32(0.9667996), np.float32(0.96621823), np.float32(0.9662172), np.float32(0.96692073), np.float32(0.96655077), np.float32(0.967574), np.float32(0.96664757), np.float32(0.96761686), np.float32(0.9682424), np.float32(0.9691776), np.float32(0.9690526), np.float32(0.96958536), np.float32(0.97152114), np.float32(0.97281826), np.float32(0.9730564), np.float32(0.9743963), np.float32(0.9729039), np.float32(0.97419083), np.float32(0.97531325), np.float32(0.9745188), np.float32(0.9733416), np.float32(0.97090495), np.float32(0.97266847), np.float32(0.9716342), np.float32(0.97168756), np.float32(0.96988916), np.float32(0.9686547), np.float32(0.96956664), np.float32(0.96805364), np.float32(0.96794015), np.float32(0.9692611), np.float32(0.9687149), np.float32(0.9704879), np.float32(0.97212875), np.float32(0.97368973), np.float32(0.9748976), np.float32(0.9768042), np.float32(0.97797555), np.float32(0.9785848), np.float32(0.9791651), np.float32(0.9800361), np.float32(0.98068124), np.float32(0.9810508), np.float32(0.9825587), np.float32(0.98239845), np.float32(0.9823438), np.float32(0.98241353), np.float32(0.9820343), np.float32(0.9818912), np.float32(0.98207355), np.float32(0.98168015), np.float32(0.98161584), np.float32(0.98155975), np.float32(0.98123264), np.float32(0.9818731), np.float32(0.98130786), np.float32(0.98142517), np.float32(0.98097116), np.float32(0.9816207), np.float32(0.98012954), np.float32(0.9807097), np.float32(0.97962964), np.float32(0.9802848), np.float32(0.98057014), np.float32(0.9799064), np.float32(0.9790506), np.float32(0.9807163), np.float32(0.9805593), np.float32(0.9812897), np.float32(0.9813907), np.float32(0.98156273), np.float32(0.98291576), np.float32(0.9833835), np.float32(0.9843672), np.float32(0.9852776), np.float32(0.9848882), np.float32(0.98526925), np.float32(0.9858847), np.float32(0.9855026), np.float32(0.9852749), np.float32(0.9845644), np.float32(0.98394865), np.float32(0.98099685), np.float32(0.9802445), np.float32(0.9780598), np.float32(0.9769687), np.float32(0.97230566), np.float32(0.96831256), np.float32(0.9644262), np.float32(0.96024793), np.float32(0.9494894), np.float32(0.93537295), np.float32(0.9241893), np.float32(0.8905086), np.float32(0.85522956), np.float32(0.8389712), np.float32(0.78891516), np.float32(0.7340385), np.float32(0.69454736), np.float32(0.6682923), np.float32(0.5166213), np.float32(0.42999822), np.float32(0.4010508), np.float32(0.3595725), np.float32(0.2862275), np.float32(0.2556399), np.float32(0.26681176), np.float32(0.23348874), np.float32(0.21937236), np.float32(0.1999701), np.float32(0.20044003), np.float32(0.1984345), np.float32(0.15805756), np.float32(0.14255589), np.float32(0.1314625), np.float32(0.12071768), np.float32(0.10521273), np.float32(0.10247535), np.float32(0.09443218), np.float32(0.07738844), np.float32(0.07412465), np.float32(0.08292789), np.float32(0.071199104), np.float32(0.074216284), np.float32(0.07683863), np.float32(0.08272419), np.float32(0.08748954), np.float32(0.091045804), np.float32(0.11653486), np.float32(0.12213484), np.float32(0.10412533), np.float32(0.10739213), np.float32(0.11649053), np.float32(0.1233018), np.float32(0.113632485), np.float32(0.10010115), np.float32(0.09983611), np.float32(0.10825379), np.float32(0.093766704), np.float32(0.08965325), np.float32(0.096576475), np.float32(0.09067089), np.float32(0.07877948), np.float32(0.07792678), np.float32(0.078124635), np.float32(0.06296235), np.float32(0.053008422), np.float32(0.04834683), np.float32(0.05129708), np.float32(0.043545704), np.float32(0.036737587), np.float32(0.03941247), np.float32(0.03997103), np.float32(0.03639997), np.float32(0.03786086), np.float32(0.04170499), np.float32(0.04468537), np.float32(0.041156843), np.float32(0.040488366), np.float32(0.04711843), np.float32(0.053597067), np.float32(0.04609533), np.float32(0.049595922), np.float32(0.061458692), np.float32(0.056759425), np.float32(0.053626083), np.float32(0.0629269), np.float32(0.074210666), np.float32(0.06394), np.float32(0.06365913), np.float32(0.07081368), np.float32(0.068454616), np.float32(0.060934205), np.float32(0.06428157), np.float32(0.071194716), np.float32(0.05859308), np.float32(0.05207993), np.float32(0.05662272), np.float32(0.053736098), np.float32(0.04957771), np.float32(0.046005968), np.float32(0.05075727), np.float32(0.06464246), np.float32(0.054409035), np.float32(0.048493735), np.float32(0.058292605), np.float32(0.064406015), np.float32(0.05495389), np.float32(0.055344783), np.float32(0.07198403), np.float32(0.06868876), np.float32(0.05475617), np.float32(0.06772829), np.float32(0.08457715), np.float32(0.07902958), np.float32(0.07549603), np.float32(0.092653796), np.float32(0.099687494), np.float32(0.08793353), np.float32(0.10131316), np.float32(0.11220887), np.float32(0.10567532), np.float32(0.10774813), np.float32(0.1202531), np.float32(0.1184753), np.float32(0.102104336), np.float32(0.095148504), np.float32(0.09929634), np.float32(0.101701826), np.float32(0.09172696), np.float32(0.08671185), np.float32(0.08846601), np.float32(0.0869881), np.float32(0.07191346), np.float32(0.07083757), np.float32(0.08125449), np.float32(0.073417015), np.float32(0.055451494), np.float32(0.052952114), np.float32(0.05997211), np.float32(0.04899869), np.float32(0.045496996), np.float32(0.051909827), np.float32(0.05063277), np.float32(0.045250118), np.float32(0.054153603), np.float32(0.052479714), np.float32(0.04768326), np.float32(0.047297217), np.float32(0.04883197), np.float32(0.047043532), np.float32(0.04273229), np.float32(0.04238412), np.float32(0.03915621), np.float32(0.041934185), np.float32(0.042481065), np.float32(0.04357781), np.float32(0.042338394), np.float32(0.03999912), np.float32(0.03802617), np.float32(0.041511174), np.float32(0.043588042), np.float32(0.04324894), np.float32(0.045674685), np.float32(0.05179451), np.float32(0.054905944), np.float32(0.052795608), np.float32(0.048370037), np.float32(0.052898172), np.float32(0.04818063), np.float32(0.05598412), np.float32(0.04850856), np.float32(0.048264287), np.float32(0.044049624), np.float32(0.045251105), np.float32(0.044186164), np.float32(0.04187494), np.float32(0.040951993), np.float32(0.041462168), np.float32(0.044666607), np.float32(0.049956728), np.float32(0.046074703), np.float32(0.047439113), np.float32(0.044539332), np.float32(0.0417521), np.float32(0.04341705), np.float32(0.03999457), np.float32(0.03903222), np.float32(0.030085584), np.float32(0.033408344), np.float32(0.032899104), np.float32(0.039115928), np.float32(0.04538079), np.float32(0.044037044), np.float32(0.041589182), np.float32(0.038750324), np.float32(0.03568573), np.float32(0.033109244), np.float32(0.02884996), np.float32(0.03579808), np.float32(0.033288937), np.float32(0.031326614), np.float32(0.042364083), np.float32(0.044080313), np.float32(0.042228233), np.float32(0.040186632), np.float32(0.045783136), np.float32(0.047112573), np.float32(0.048437066), np.float32(0.04426147), np.float32(0.050692808), np.float32(0.06410126), np.float32(0.073052146), np.float32(0.07306471), np.float32(0.0812702), np.float32(0.084429614), np.float32(0.07705589), np.float32(0.0952804), np.float32(0.12523934), np.float32(0.13580216), np.float32(0.16458961), np.float32(0.21244983), np.float32(0.27584067), np.float32(0.27200747), np.float32(0.3342616), np.float32(0.33456758), np.float32(0.3701181), np.float32(0.38727182), np.float32(0.43993506), np.float32(0.5137122), np.float32(0.48654872), np.float32(0.51266724), np.float32(0.5029275), np.float32(0.5471828), np.float32(0.568756), np.float32(0.54994524), np.float32(0.52078825), np.float32(0.50564826), np.float32(0.55367935), np.float32(0.5286953), np.float32(0.52968246), np.float32(0.5240617), np.float32(0.40498936), np.float32(0.5459773), np.float32(0.5082811), np.float32(0.47803172), np.float32(0.55048263), np.float32(0.63212484), np.float32(0.58324707), np.float32(0.5918017), np.float32(0.6011411), np.float32(0.6147186), np.float32(0.65889907), np.float32(0.69797033), np.float32(0.69518226), np.float32(0.6686556), np.float32(0.6529465), np.float32(0.68768704), np.float32(0.69276524), np.float32(0.62952), np.float32(0.65720284), np.float32(0.5754423), np.float32(0.5520459), np.float32(0.5435588), np.float32(0.5118625), np.float32(0.4934775), np.float32(0.4685682), np.float32(0.39365247), np.float32(0.3793914), np.float32(0.37252113), np.float32(0.3516078), np.float32(0.27634615), np.float32(0.18764909), np.float32(0.18194313), np.float32(0.14178199), np.float32(0.091245756), np.float32(0.08634025), np.float32(0.07887657), np.float32(0.063333295), np.float32(0.05705689), np.float32(0.060564335), np.float32(0.05421622), np.float32(0.046181943), np.float32(0.047782812), np.float32(0.054346927), np.float32(0.051009238), np.float32(0.044396613), np.float32(0.045410577), np.float32(0.043953672), np.float32(0.043508243), np.float32(0.041516572), np.float32(0.041087743), np.float32(0.04012405), np.float32(0.03820609), np.float32(0.03991382), np.float32(0.04297201), np.float32(0.04154084), np.float32(0.041142315), np.float32(0.041042283), np.float32(0.04027086), np.float32(0.037260182), np.float32(0.039857384), np.float32(0.043638315), np.float32(0.04826857), np.float32(0.04266595), np.float32(0.051848922), np.float32(0.058789864), np.float32(0.0534843), np.float32(0.053169526), np.float32(0.059089404), np.float32(0.063544914), np.float32(0.06713181), np.float32(0.076810285), np.float32(0.09106665), np.float32(0.0942156), np.float32(0.095861726), np.float32(0.11754651), np.float32(0.12173886), np.float32(0.11935245), np.float32(0.13644081), np.float32(0.1584868), np.float32(0.15498847), np.float32(0.15015109), np.float32(0.18843785), np.float32(0.21005869), np.float32(0.18161723), np.float32(0.21569668), np.float32(0.21446912), np.float32(0.20989433), np.float32(0.20809908), np.float32(0.19648728), np.float32(0.23061004), np.float32(0.26760998), np.float32(0.26189178), np.float32(0.29333204), np.float32(0.36235532), np.float32(0.3871442), np.float32(0.4188037), np.float32(0.46148685), np.float32(0.49182162), np.float32(0.50724435), np.float32(0.57951194), np.float32(0.6004419), np.float32(0.5721419), np.float32(0.63960063), np.float32(0.6744359), np.float32(0.67481244), np.float32(0.6243465), np.float32(0.60181844), np.float32(0.6578056), np.float32(0.6945988), np.float32(0.72003806), np.float32(0.7567551), np.float32(0.7363134), np.float32(0.7203348), np.float32(0.7328769), np.float32(0.763567), np.float32(0.7652018), np.float32(0.77381855), np.float32(0.75362235), np.float32(0.75773597), np.float32(0.7621235), np.float32(0.72994345), np.float32(0.71665883), np.float32(0.72629076), np.float32(0.68368334), np.float32(0.66745394), np.float32(0.6597384), np.float32(0.6236619), np.float32(0.5700928), np.float32(0.55362), np.float32(0.56983584), np.float32(0.51595277), np.float32(0.49266297), np.float32(0.5367683), np.float32(0.52233744), np.float32(0.4725386), np.float32(0.47014874), np.float32(0.5213723), np.float32(0.51795816), np.float32(0.4988202), np.float32(0.51082826), np.float32(0.51028407), np.float32(0.49599943), np.float32(0.4669295), np.float32(0.4598126), np.float32(0.4531749), np.float32(0.42308754), np.float32(0.40969548), np.float32(0.41772997), np.float32(0.4083513), np.float32(0.41181996), np.float32(0.4092525), np.float32(0.4293117), np.float32(0.4428966), np.float32(0.41465995), np.float32(0.41694653), np.float32(0.42299557), np.float32(0.42836156), np.float32(0.41199777), np.float32(0.44143984), np.float32(0.4454412), np.float32(0.41560352), np.float32(0.4076445), np.float32(0.40259314), np.float32(0.40174833), np.float32(0.39542577), np.float32(0.4039079), np.float32(0.42894036), np.float32(0.42595613), np.float32(0.40517545), np.float32(0.40950534), np.float32(0.4169201), np.float32(0.40493366), np.float32(0.40012738), np.float32(0.39817676), np.float32(0.41232735), np.float32(0.406327), np.float32(0.41111204), np.float32(0.41997057), np.float32(0.43647754), np.float32(0.44039932), np.float32(0.4783328), np.float32(0.49598488), np.float32(0.5074031), np.float32(0.5268636), np.float32(0.5429924), np.float32(0.54637665), np.float32(0.55496407), np.float32(0.56913114), np.float32(0.5858063), np.float32(0.58124447), np.float32(0.59634227), np.float32(0.62283796), np.float32(0.6230563), np.float32(0.6154966), np.float32(0.6532854), np.float32(0.6621105), np.float32(0.6701959), np.float32(0.68115425), np.float32(0.68981874), np.float32(0.69937474), np.float32(0.70184386), np.float32(0.7192734), np.float32(0.7272657), np.float32(0.7324498), np.float32(0.7257334), np.float32(0.7292429), np.float32(0.7357043), np.float32(0.72784173), np.float32(0.7353794)], 'MTLSRLHYDDEEEEDDEDDEDSEEDSEDDEDMQDMDEMNDYNESPDDGEVNEDREERKLLLDPSSPPTKALNGAEPNYHSLPSARTDEQALLSSILAKTASNIIDVSAADSQGMEQHEYMDRARQYSTRLAVLSSSLTHWKKLPPLPSLTSQPHQVLASEPIPFSDLQQVSRIAAYAYSALSQIRVDAKEELVVQFGIP': [np.float32(0.9562578), np.float32(0.9585711), np.float32(0.9623102), np.float32(0.9601049), np.float32(0.95989305), np.float32(0.95979506), np.float32(0.9598761), np.float32(0.96415573), np.float32(0.9666889), np.float32(0.9690356), np.float32(0.9709891), np.float32(0.9731055), np.float32(0.9745651), np.float32(0.9744957), np.float32(0.97296673), np.float32(0.9750191), np.float32(0.97696054), np.float32(0.9770914), np.float32(0.9784501), np.float32(0.9789452), np.float32(0.97972095), np.float32(0.9792813), np.float32(0.97833097), np.float32(0.97738826), np.float32(0.9764216), np.float32(0.97555995), np.float32(0.97502726), np.float32(0.97377926), np.float32(0.9729921), np.float32(0.97143215), np.float32(0.97052413), np.float32(0.970595), np.float32(0.9691776), np.float32(0.9685633), np.float32(0.97171944), np.float32(0.9733044), np.float32(0.97475713), np.float32(0.97595006), np.float32(0.9779278), np.float32(0.9775449), np.float32(0.9778074), np.float32(0.97716117), np.float32(0.97572124), np.float32(0.9753137), np.float32(0.97295606), np.float32(0.9729293), np.float32(0.9730358), np.float32(0.97134316), np.float32(0.97192234), np.float32(0.9709348), np.float32(0.970698), np.float32(0.97251576), np.float32(0.9736473), np.float32(0.97451854), np.float32(0.97600704), np.float32(0.97615176), np.float32(0.9764568), np.float32(0.9773127), np.float32(0.97560626), np.float32(0.97475433), np.float32(0.9751558), np.float32(0.97367406), np.float32(0.9718204), np.float32(0.97102755), np.float32(0.9715028), np.float32(0.9726681), np.float32(0.9733096), np.float32(0.9748819), np.float32(0.9751771), np.float32(0.9716421), np.float32(0.97166204), np.float32(0.9726964), np.float32(0.9695423), np.float32(0.96532494), np.float32(0.96359), np.float32(0.96039766), np.float32(0.95693684), np.float32(0.9442062), np.float32(0.9366486), np.float32(0.9283246), np.float32(0.91166896), np.float32(0.8881033), np.float32(0.861564), np.float32(0.81294256), np.float32(0.7903985), np.float32(0.76200926), np.float32(0.7373508), np.float32(0.7390736), np.float32(0.7063326), np.float32(0.7214441), np.float32(0.7339029), np.float32(0.72482044), np.float32(0.75078154), np.float32(0.763703), np.float32(0.79413074), np.float32(0.79083645), np.float32(0.79174614), np.float32(0.7957411), np.float32(0.80739677), np.float32(0.8014797), np.float32(0.8137607), np.float32(0.79837954), np.float32(0.81934565), np.float32(0.8226291), np.float32(0.8231085), np.float32(0.82274276), np.float32(0.8219556), np.float32(0.82566285), np.float32(0.8232866), np.float32(0.76756173), np.float32(0.7478957), np.float32(0.69712335), np.float32(0.6489738), np.float32(0.6540926), np.float32(0.6591546), np.float32(0.6382993), np.float32(0.66099644), np.float32(0.63588625), np.float32(0.63115627), np.float32(0.6350832), np.float32(0.5775278), np.float32(0.5513394), np.float32(0.5510281), np.float32(0.5351749), np.float32(0.5074044), np.float32(0.47168285), np.float32(0.5054601), np.float32(0.49588776), np.float32(0.44417822), np.float32(0.44737554), np.float32(0.5020616), np.float32(0.47968552), np.float32(0.48679787), np.float32(0.5484906), np.float32(0.55564624), np.float32(0.60906816), np.float32(0.6084166), np.float32(0.67128855), np.float32(0.71392334), np.float32(0.7265433), np.float32(0.7133862), np.float32(0.75746155), np.float32(0.7888642), np.float32(0.7893308), np.float32(0.7510043), np.float32(0.74645543), np.float32(0.8216007), np.float32(0.85773766), np.float32(0.89187294), np.float32(0.89136285), np.float32(0.86659807), np.float32(0.88766706), np.float32(0.93186784), np.float32(0.88588053), np.float32(0.87671226), np.float32(0.84704477), np.float32(0.83898914), np.float32(0.80546933), np.float32(0.73921156), np.float32(0.7820358), np.float32(0.7662784), np.float32(0.7019268), np.float32(0.6618502), np.float32(0.6080936), np.float32(0.50920814), np.float32(0.5597653), np.float32(0.4418829), np.float32(0.3894405), np.float32(0.38763115), np.float32(0.2773702), np.float32(0.2526816), np.float32(0.2672845), np.float32(0.27495706), np.float32(0.28090668), np.float32(0.30759388), np.float32(0.28478032), np.float32(0.27446425), np.float32(0.26217267), np.float32(0.24958465), np.float32(0.24858087), np.float32(0.229757), np.float32(0.2184705), np.float32(0.22558899), np.float32(0.2352843), np.float32(0.20115767), np.float32(0.21059066), np.float32(0.22218648), np.float32(0.25519943), np.float32(0.2505652), np.float32(0.27071804), np.float32(0.30857518), np.float32(0.28925237), np.float32(0.30458882), np.float32(0.2945341), np.float32(0.2991115), np.float32(0.30499157), np.float32(0.30499864), np.float32(0.31687215), np.float32(0.3696388)], 'TALPIPVAPWRPNPTSSFQLKTVLQFVGAGDDPRSCWFFQMMEQRLERVFSEARAKVLTTNSKLSIQMLNISQVASSPAVSLVYAVKNGSVFLNGTTASNLLCQLSAELVGYFLFYPPLIVAEPMEYHNLNTSLATRDYWVITVIQDVDNASLEGQYQSFANLMEQRLAELFVLAGRQGTRFRRATAVGGFTVQMVSIRRMSGSRNPVEMTYYVQHNGVPLAGASAAKVLNTVDSQTMALTLGYFVQLQAEPVVKNPPNNLWIIAAVLAPIAVVTLIIIIITAVLCRKNKSDFKADAIGNLNPRDKLLVPPVQGFDYAKQHLGQHGGDEETLPASQDTLMMSLQIRDTKLPSEDGSVISNESERLKAGRGSTALKVTAQQKPTKEETRKKDGESPESEKRARVFHQSSNKTPLPRGAAQQCSSGRSFSVTELPLCSSDPYDTSSGSLQLISIKPMAAQTNYSRAASFEGSRDSRAIGNGEVNLALKQKSDIEHYRNKLRLKAKRKGYYDFPSGEGSNNGHSLVQTQPPSHERTAFDTDRPLQPDDEQGSTYAKSYRRQSQVGQLAYRSRQSLSSPSPGGTEMDLLVMRERPRRGIRNSGYDTEPEMIEETNVDRLMGSRRYTFGRGLKGHSETSSLSSQPSIDEVRHQMHLLLEEAFSLASGGQPTSGRHSHHHHPSPEVVTSAPGTMSRRGGLQWGPSY': [np.float32(0.57629), np.float32(0.7306693), np.float32(0.7641153), np.float32(0.8035548), np.float32(0.7655473), np.float32(0.7665437), np.float32(0.7002754), np.float32(0.68677646), np.float32(0.6258377), np.float32(0.58327174), np.float32(0.48874646), np.float32(0.39344212), np.float32(0.35219035), np.float32(0.3168933), np.float32(0.2973147), np.float32(0.25999275), np.float32(0.23183484), np.float32(0.25779492), np.float32(0.24713588), np.float32(0.2429747), np.float32(0.24384417), np.float32(0.24231371), np.float32(0.23505345), np.float32(0.19525932), np.float32(0.16525856), np.float32(0.14545572), np.float32(0.1144493), np.float32(0.10502051), np.float32(0.111128114), np.float32(0.09966029), np.float32(0.09568123), np.float32(0.088545986), np.float32(0.102488056), np.float32(0.0977495), np.float32(0.091025956), np.float32(0.107365526), np.float32(0.12016405), np.float32(0.10377339), np.float32(0.099213466), np.float32(0.118574135), np.float32(0.11956116), np.float32(0.10027221), np.float32(0.091048926), np.float32(0.08470747), np.float32(0.08242599), np.float32(0.07134364), np.float32(0.06762429), np.float32(0.075892255), np.float32(0.07880362), np.float32(0.081195824), np.float32(0.08647396), np.float32(0.10012709), np.float32(0.09442016), np.float32(0.09760724), np.float32(0.10334391), np.float32(0.1118666), np.float32(0.09877968), np.float32(0.09822116), np.float32(0.10925993), np.float32(0.10290738), np.float32(0.09462722), np.float32(0.10835034), np.float32(0.109302245), np.float32(0.10727704), np.float32(0.10840536), np.float32(0.112301014), np.float32(0.108786486), np.float32(0.10472847), np.float32(0.08939539), np.float32(0.094981216), np.float32(0.087964594), np.float32(0.07877751), np.float32(0.071386114), np.float32(0.063961335), np.float32(0.054380056), np.float32(0.054307334), np.float32(0.05455906), np.float32(0.049383808), np.float32(0.054500256), np.float32(0.04833924), np.float32(0.048584368), np.float32(0.049849246), np.float32(0.05186611), np.float32(0.05778637), np.float32(0.06120628), np.float32(0.0565914), np.float32(0.0568122), np.float32(0.055257257), np.float32(0.051896565), np.float32(0.041754846), np.float32(0.03268622), np.float32(0.03149132), np.float32(0.031404063), np.float32(0.0316955), np.float32(0.03313286), np.float32(0.036788344), np.float32(0.038859062), np.float32(0.03897447), np.float32(0.03848632), np.float32(0.035031624), np.float32(0.032474283), np.float32(0.031444605), np.float32(0.030234337), np.float32(0.030867172), np.float32(0.030752013), np.float32(0.032340474), np.float32(0.031616695), np.float32(0.03185097), np.float32(0.027704524), np.float32(0.025850644), np.float32(0.02626619), np.float32(0.027347574), np.float32(0.025323631), np.float32(0.026631435), np.float32(0.0338277), np.float32(0.034390137), np.float32(0.03519193), np.float32(0.040857505), np.float32(0.042411767), np.float32(0.044726007), np.float32(0.045839455), np.float32(0.054636024), np.float32(0.057577856), np.float32(0.063286245), np.float32(0.074119546), np.float32(0.08691306), np.float32(0.08866254), np.float32(0.09058974), np.float32(0.091025956), np.float32(0.08504799), np.float32(0.075601555), np.float32(0.070237495), np.float32(0.06607177), np.float32(0.060990017), np.float32(0.061240856), np.float32(0.059167564), np.float32(0.05337123), np.float32(0.05393782), np.float32(0.051980365), np.float32(0.055062793), np.float32(0.05414631), np.float32(0.051515084), np.float32(0.055773396), np.float32(0.058145877), np.float32(0.057552256), np.float32(0.053982425), np.float32(0.059516124), np.float32(0.061986323), np.float32(0.05694461), np.float32(0.053332746), np.float32(0.05924919), np.float32(0.05983811), np.float32(0.05870757), np.float32(0.062139392), np.float32(0.07273404), np.float32(0.07189909), np.float32(0.07198638), np.float32(0.07002694), np.float32(0.070433505), np.float32(0.06237909), np.float32(0.05612935), np.float32(0.051939245), np.float32(0.04800001), np.float32(0.040284477), np.float32(0.039118752), np.float32(0.04352195), np.float32(0.044118777), np.float32(0.042374313), np.float32(0.04320131), np.float32(0.04728171), np.float32(0.044154666), np.float32(0.04695781), np.float32(0.05543961), np.float32(0.061312374), np.float32(0.05847349), np.float32(0.063015364), np.float32(0.06711933), np.float32(0.066730775), np.float32(0.06296477), np.float32(0.05592606), np.float32(0.05852712), np.float32(0.05918777), np.float32(0.05790336), np.float32(0.055358127), np.float32(0.05337174), np.float32(0.05146593), np.float32(0.04731801), np.float32(0.052915577), np.float32(0.06127235), np.float32(0.05970689), np.float32(0.058757182), np.float32(0.068530664), np.float32(0.07636461), np.float32(0.08729899), np.float32(0.09131791), np.float32(0.08894129), np.float32(0.088389), np.float32(0.09037726), np.float32(0.08198704), np.float32(0.077026404), np.float32(0.06971477), np.float32(0.0626793), np.float32(0.058413126), np.float32(0.062386494), np.float32(0.06527602), np.float32(0.0767534), np.float32(0.078411825), np.float32(0.08125676), np.float32(0.0858386), np.float32(0.093954206), np.float32(0.10812281), np.float32(0.11290609), np.float32(0.10624244), np.float32(0.11351658), np.float32(0.10025671), np.float32(0.09077897), np.float32(0.096851595), np.float32(0.081286296), np.float32(0.07936434), np.float32(0.07680958), np.float32(0.07794684), np.float32(0.0807607), np.float32(0.07406519), np.float32(0.07000289), np.float32(0.0729011), np.float32(0.053745862), np.float32(0.047123972), np.float32(0.049147878), np.float32(0.04818985), np.float32(0.04310202), np.float32(0.037601095), np.float32(0.037725694), np.float32(0.036595423), np.float32(0.034956243), np.float32(0.03460598), np.float32(0.03651385), np.float32(0.035526764), np.float32(0.03513554), np.float32(0.037153006), np.float32(0.040956546), np.float32(0.042430043), np.float32(0.04784123), np.float32(0.051998496), np.float32(0.06792031), np.float32(0.0705895), np.float32(0.08072388), np.float32(0.086312294), np.float32(0.09594559), np.float32(0.11519765), np.float32(0.12663174), np.float32(0.1390212), np.float32(0.1470882), np.float32(0.15171759), np.float32(0.17560834), np.float32(0.2055019), np.float32(0.26549393), np.float32(0.29937235), np.float32(0.29709142), np.float32(0.278921), np.float32(0.26834297), np.float32(0.29020116), np.float32(0.3590068), np.float32(0.4094627), np.float32(0.3806941), np.float32(0.33574325), np.float32(0.32950747), np.float32(0.36608586), np.float32(0.36921468), np.float32(0.3881832), np.float32(0.34561637), np.float32(0.33150026), np.float32(0.3296885), np.float32(0.37231007), np.float32(0.34756437), np.float32(0.31597835), np.float32(0.32494605), np.float32(0.3439807), np.float32(0.36764458), np.float32(0.44495383), np.float32(0.432091), np.float32(0.41386792), np.float32(0.45056158), np.float32(0.44993094), np.float32(0.43288687), np.float32(0.47375813), np.float32(0.48145953), np.float32(0.47015843), np.float32(0.48083836), np.float32(0.43118173), np.float32(0.47226015), np.float32(0.5207349), np.float32(0.5367146), np.float32(0.6483892), np.float32(0.7225864), np.float32(0.8216386), np.float32(0.8637275), np.float32(0.86318535), np.float32(0.88879716), np.float32(0.9013153), np.float32(0.91471523), np.float32(0.9278229), np.float32(0.9343325), np.float32(0.93977064), np.float32(0.94780564), np.float32(0.95009786), np.float32(0.957523), np.float32(0.96359795), np.float32(0.96930265), np.float32(0.9680761), np.float32(0.9628659), np.float32(0.9575956), np.float32(0.9609044), np.float32(0.96354765), np.float32(0.96647745), np.float32(0.96755487), np.float32(0.9683508), np.float32(0.9695062), np.float32(0.96617895), np.float32(0.9630726), np.float32(0.9612346), np.float32(0.95511067), np.float32(0.9571602), np.float32(0.9589147), np.float32(0.96167296), np.float32(0.9634149), np.float32(0.9627001), np.float32(0.9621363), np.float32(0.9667887), np.float32(0.9680848), np.float32(0.96318936), np.float32(0.95604014), np.float32(0.93530995), np.float32(0.94759965), np.float32(0.9522228), np.float32(0.95234), np.float32(0.93338895), np.float32(0.93274087), np.float32(0.89901793), np.float32(0.90365505), np.float32(0.87125033), np.float32(0.8124934), np.float32(0.7957136), np.float32(0.8037089), np.float32(0.7753566), np.float32(0.77072495), np.float32(0.79402643), np.float32(0.81057155), np.float32(0.8308922), np.float32(0.8603821), np.float32(0.8782814), np.float32(0.8777655), np.float32(0.90936655), np.float32(0.9177386), np.float32(0.9271914), np.float32(0.9351502), np.float32(0.93844974), np.float32(0.94374377), np.float32(0.9533256), np.float32(0.96054107), np.float32(0.9646559), np.float32(0.96837664), np.float32(0.9685383), np.float32(0.97076327), np.float32(0.97174305), np.float32(0.97308975), np.float32(0.97317004), np.float32(0.9729244), np.float32(0.9746849), np.float32(0.97704095), np.float32(0.9766559), np.float32(0.97630376), np.float32(0.9762502), np.float32(0.97752815), np.float32(0.9788817), np.float32(0.9798518), np.float32(0.9799326), np.float32(0.98125976), np.float32(0.98169976), np.float32(0.9822322), np.float32(0.982232), np.float32(0.9831632), np.float32(0.9824576), np.float32(0.9830716), np.float32(0.9833391), np.float32(0.98314464), np.float32(0.9825225), np.float32(0.98198396), np.float32(0.9822494), np.float32(0.9818731), np.float32(0.9815943), np.float32(0.98187524), np.float32(0.9810377), np.float32(0.98129463), np.float32(0.9802336), np.float32(0.9802874), np.float32(0.97945833), np.float32(0.9791307), np.float32(0.9787611), np.float32(0.97914463), np.float32(0.98022), np.float32(0.9794621), np.float32(0.97966367), np.float32(0.9794143), np.float32(0.9800305), np.float32(0.98003113), np.float32(0.9794428), np.float32(0.979415), np.float32(0.9794139), np.float32(0.97861403), np.float32(0.9784016), np.float32(0.978212), np.float32(0.9780432), np.float32(0.97727865), np.float32(0.9777028), np.float32(0.9770175), np.float32(0.9761672), np.float32(0.9768357), np.float32(0.9760541), np.float32(0.97663474), np.float32(0.97785383), np.float32(0.97793245), np.float32(0.97793293), np.float32(0.97826266), np.float32(0.9769881), np.float32(0.9754832), np.float32(0.97539026), np.float32(0.9734664), np.float32(0.97180206), np.float32(0.9715073), np.float32(0.9699313), np.float32(0.96852714), np.float32(0.9662859), np.float32(0.9670135), np.float32(0.96782506), np.float32(0.96833783), np.float32(0.96583676), np.float32(0.9666441), np.float32(0.9640523), np.float32(0.9642585), np.float32(0.9636457), np.float32(0.96823514), np.float32(0.9680017), np.float32(0.96927), np.float32(0.9701679), np.float32(0.970206), np.float32(0.9714698), np.float32(0.97125614), np.float32(0.9711058), np.float32(0.9719481), np.float32(0.97226113), np.float32(0.97275454), np.float32(0.97356623), np.float32(0.97328985), np.float32(0.9731756), np.float32(0.97261095), np.float32(0.9737809), np.float32(0.974256), np.float32(0.97460407), np.float32(0.9738167), np.float32(0.9733007), np.float32(0.9742633), np.float32(0.97191995), np.float32(0.9726438), np.float32(0.9732335), np.float32(0.973155), np.float32(0.9718555), np.float32(0.9727418), np.float32(0.9723485), np.float32(0.9735825), np.float32(0.9736907), np.float32(0.9715858), np.float32(0.9712821), np.float32(0.97049236), np.float32(0.97037506), np.float32(0.967819), np.float32(0.96686125), np.float32(0.96392804), np.float32(0.9576774), np.float32(0.95372975), np.float32(0.9338419), np.float32(0.9168514), np.float32(0.91140735), np.float32(0.8994386), np.float32(0.88710165), np.float32(0.8799591), np.float32(0.85570085), np.float32(0.8375994), np.float32(0.8369704), np.float32(0.7966203), np.float32(0.8015617), np.float32(0.783783), np.float32(0.7920414), np.float32(0.80915606), np.float32(0.81728035), np.float32(0.8322206), np.float32(0.83892757), np.float32(0.85836095), np.float32(0.84115934), np.float32(0.8385991), np.float32(0.85264593), np.float32(0.8421938), np.float32(0.8601938), np.float32(0.8828979), np.float32(0.893486), np.float32(0.91291183), np.float32(0.9151379), np.float32(0.92240924), np.float32(0.93101573), np.float32(0.9396846), np.float32(0.9451072), np.float32(0.9552093), np.float32(0.9545819), np.float32(0.95612395), np.float32(0.95973027), np.float32(0.96595687), np.float32(0.9695434), np.float32(0.97172314), np.float32(0.97038996), np.float32(0.97453), np.float32(0.975466), np.float32(0.97634274), np.float32(0.9769841), np.float32(0.9769982), np.float32(0.97819626), np.float32(0.97740227), np.float32(0.9774533), np.float32(0.97818166), np.float32(0.97745), np.float32(0.9775638), np.float32(0.9780598), np.float32(0.9782244), np.float32(0.9779248), np.float32(0.9770865), np.float32(0.97700685), np.float32(0.97685254), np.float32(0.97697157), np.float32(0.97677636), np.float32(0.976532), np.float32(0.97645026), np.float32(0.9764519), np.float32(0.9761713), np.float32(0.97595245), np.float32(0.97568345), np.float32(0.9748971), np.float32(0.976226), np.float32(0.977108), np.float32(0.9778081), np.float32(0.97678417), np.float32(0.9774984), np.float32(0.97713566), np.float32(0.97407305), np.float32(0.9724591), np.float32(0.9706034), np.float32(0.96737504), np.float32(0.9650872), np.float32(0.96505094), np.float32(0.96260524), np.float32(0.9652483), np.float32(0.9660104), np.float32(0.96653783), np.float32(0.9691111), np.float32(0.9688723), np.float32(0.9694857), np.float32(0.96891797), np.float32(0.96952003), np.float32(0.96882457), np.float32(0.9691049), np.float32(0.9690458), np.float32(0.9700514), np.float32(0.97019726), np.float32(0.97006845), np.float32(0.9716888), np.float32(0.9695478), np.float32(0.96775603), np.float32(0.9665963), np.float32(0.9637895), np.float32(0.9608078), np.float32(0.9616223), np.float32(0.95661736), np.float32(0.9512465), np.float32(0.95623666), np.float32(0.9617905), np.float32(0.9631038), np.float32(0.9661263), np.float32(0.96538526), np.float32(0.96935374), np.float32(0.96960604), np.float32(0.97016263), np.float32(0.9712535), np.float32(0.97238827), np.float32(0.9718954), np.float32(0.97371554), np.float32(0.9728095), np.float32(0.9717001), np.float32(0.9708982), np.float32(0.9705202), np.float32(0.9719724), np.float32(0.9725204), np.float32(0.97006106), np.float32(0.9699794), np.float32(0.9699753), np.float32(0.96865773), np.float32(0.9692434), np.float32(0.96884537), np.float32(0.9670185), np.float32(0.96299314), np.float32(0.9613923), np.float32(0.95460916), np.float32(0.95499486), np.float32(0.953388), np.float32(0.9556618), np.float32(0.95880467), np.float32(0.9549831), np.float32(0.9596439), np.float32(0.9599882), np.float32(0.9564597), np.float32(0.960142), np.float32(0.95747894), np.float32(0.9530365), np.float32(0.9509203), np.float32(0.9501093), np.float32(0.95281327), np.float32(0.95262414), np.float32(0.95301926), np.float32(0.9613363), np.float32(0.96249527), np.float32(0.9641931), np.float32(0.965965), np.float32(0.967687), np.float32(0.9684425), np.float32(0.9712071), np.float32(0.97096765), np.float32(0.97193617), np.float32(0.96865183), np.float32(0.96475697), np.float32(0.9590441), np.float32(0.94520664), np.float32(0.9173299), np.float32(0.90815383), np.float32(0.89996576), np.float32(0.88466823), np.float32(0.8716059), np.float32(0.85492), np.float32(0.8313116), np.float32(0.79878575), np.float32(0.76824385), np.float32(0.7540433), np.float32(0.7262402), np.float32(0.68491566), np.float32(0.71177083), np.float32(0.70195186), np.float32(0.72884774), np.float32(0.7515252), np.float32(0.76352495), np.float32(0.78170985), np.float32(0.81300336), np.float32(0.83287823), np.float32(0.8575993), np.float32(0.8895573), np.float32(0.8917638), np.float32(0.9089918), np.float32(0.918942), np.float32(0.926184), np.float32(0.93366206), np.float32(0.945871), np.float32(0.952547), np.float32(0.95893574), np.float32(0.96399975), np.float32(0.96967906), np.float32(0.97382075), np.float32(0.9772589), np.float32(0.9796398), np.float32(0.98132205), np.float32(0.98195606), np.float32(0.9810905), np.float32(0.9814155), np.float32(0.98136514), np.float32(0.98023957), np.float32(0.9809404), np.float32(0.98154896), np.float32(0.9812904), np.float32(0.97965276), np.float32(0.97940284), np.float32(0.9793754), np.float32(0.9777558), np.float32(0.97657794), np.float32(0.9748623), np.float32(0.9716144), np.float32(0.97322583), np.float32(0.9735206), np.float32(0.9723307), np.float32(0.9717182), np.float32(0.9702976), np.float32(0.9714239), np.float32(0.9715398), np.float32(0.96778905), np.float32(0.96440333), np.float32(0.9745102), np.float32(0.9613557), np.float32(0.9668919)], 'MARGARARGSQWVSAGGAGAGPWRWSGSLCAADRSPPAARARPPPPQIYCKMSNGYEDHMAEDCRDDIGRTNLIVNYLPQNMTQDELRSLFSSIGEVESAKLIRDKVAGHSLGYGFVNYVTAKDAERAINTLNGLRLQSKTIKVSYARPSSEVIKDANLYISGLPRSMTQKDVEDMFSRFGRIINSRVLVDQTTAYGQITDEKQGEERRAHKASLVPQSEGNSIQGMGLGKKYTNF': [np.float32(0.98219556), np.float32(0.9827932), np.float32(0.9828628), np.float32(0.97939324), np.float32(0.97654575), np.float32(0.97776616), np.float32(0.9772735), np.float32(0.977262), np.float32(0.9762487), np.float32(0.97375363), np.float32(0.97006166), np.float32(0.9738787), np.float32(0.9742622), np.float32(0.97345), np.float32(0.97506577), np.float32(0.97426796), np.float32(0.9752969), np.float32(0.97724587), np.float32(0.9745601), np.float32(0.97403157), np.float32(0.97377306), np.float32(0.9752771), np.float32(0.9688035), np.float32(0.9737896), np.float32(0.9686462), np.float32(0.96771985), np.float32(0.963904), np.float32(0.9592892), np.float32(0.9564403), np.float32(0.9509412), np.float32(0.95411), np.float32(0.9402827), np.float32(0.9300049), np.float32(0.92414385), np.float32(0.9181177), np.float32(0.8951008), np.float32(0.8989719), np.float32(0.8757429), np.float32(0.8541961), np.float32(0.84940284), np.float32(0.8331557), np.float32(0.79767036), np.float32(0.79322875), np.float32(0.7597748), np.float32(0.7418382), np.float32(0.7114612), np.float32(0.68287164), np.float32(0.6390185), np.float32(0.62727654), np.float32(0.5957317), np.float32(0.54768986), np.float32(0.49625823), np.float32(0.44252947), np.float32(0.42578802), np.float32(0.40685105), np.float32(0.37296945), np.float32(0.35074282), np.float32(0.3107629), np.float32(0.3037648), np.float32(0.288607), np.float32(0.27145356), np.float32(0.2454258), np.float32(0.2658504), np.float32(0.21847978), np.float32(0.21553862), np.float32(0.17758511), np.float32(0.14340019), np.float32(0.14434221), np.float32(0.14691547), np.float32(0.14464636), np.float32(0.12644497), np.float32(0.13132861), np.float32(0.13251318), np.float32(0.13145661), np.float32(0.11433434), np.float32(0.09584622), np.float32(0.105361976), np.float32(0.0919406), np.float32(0.07377117), np.float32(0.06643852), np.float32(0.07036326), np.float32(0.07089435), np.float32(0.065303996), np.float32(0.06805268), np.float32(0.07166472), np.float32(0.07274926), np.float32(0.07759436), np.float32(0.08072388), np.float32(0.07583791), np.float32(0.08026493), np.float32(0.083170414), np.float32(0.07958014), np.float32(0.07725126), np.float32(0.077128984), np.float32(0.0826107), np.float32(0.08465395), np.float32(0.08574943), np.float32(0.07900126), np.float32(0.07899897), np.float32(0.08695003), np.float32(0.0783859), np.float32(0.07236107), np.float32(0.07689901), np.float32(0.08228811), np.float32(0.06693082), np.float32(0.06461783), np.float32(0.063243754), np.float32(0.05999), np.float32(0.055554077), np.float32(0.059999228), np.float32(0.05691196), np.float32(0.06472898), np.float32(0.06855596), np.float32(0.05653533), np.float32(0.06329735), np.float32(0.074158035), np.float32(0.06031141), np.float32(0.053923488), np.float32(0.054731034), np.float32(0.05558823), np.float32(0.051158093), np.float32(0.049169652), np.float32(0.052508812), np.float32(0.0558414), np.float32(0.06257418), np.float32(0.07017829), np.float32(0.08030063), np.float32(0.08469975), np.float32(0.09285814), np.float32(0.09288239), np.float32(0.09261622), np.float32(0.09814637), np.float32(0.09694149), np.float32(0.10763627), np.float32(0.112835646), np.float32(0.11195257), np.float32(0.1183342), np.float32(0.13425492), np.float32(0.13666418), np.float32(0.13237347), np.float32(0.14042889), np.float32(0.1276813), np.float32(0.10883798), np.float32(0.11730861), np.float32(0.13316034), np.float32(0.11876485), np.float32(0.11983413), np.float32(0.11547357), np.float32(0.103893705), np.float32(0.09569456), np.float32(0.08775034), np.float32(0.08712643), np.float32(0.080282144), np.float32(0.078677386), np.float32(0.0973686), np.float32(0.09351172), np.float32(0.09427403), np.float32(0.0969259), np.float32(0.104930215), np.float32(0.113240846), np.float32(0.107724175), np.float32(0.09302718), np.float32(0.09718659), np.float32(0.103100024), np.float32(0.09268454), np.float32(0.08247028), np.float32(0.090852395), np.float32(0.09021951), np.float32(0.07764586), np.float32(0.08290113), np.float32(0.096636936), np.float32(0.09460254), np.float32(0.09273154), np.float32(0.093597084), np.float32(0.09562008), np.float32(0.09902686), np.float32(0.09943792), np.float32(0.09872434), np.float32(0.09264222), np.float32(0.09097346), np.float32(0.100684896), np.float32(0.10602618), np.float32(0.1108209), np.float32(0.10595166), np.float32(0.10498925), np.float32(0.12017024), np.float32(0.128979), np.float32(0.13106185), np.float32(0.15611853), np.float32(0.19226706), np.float32(0.2306884), np.float32(0.23706914), np.float32(0.27741793), np.float32(0.3108052), np.float32(0.32275712), np.float32(0.3375552), np.float32(0.41156995), np.float32(0.4462508), np.float32(0.40185088), np.float32(0.40366244), np.float32(0.47903413), np.float32(0.50961757), np.float32(0.55771136), np.float32(0.5971798), np.float32(0.6620238), np.float32(0.68321353), np.float32(0.74812657), np.float32(0.80472183), np.float32(0.8472633), np.float32(0.88351107), np.float32(0.899784), np.float32(0.9188994), np.float32(0.93626285), np.float32(0.9387969), np.float32(0.95165324), np.float32(0.9508163), np.float32(0.949979), np.float32(0.9564827), np.float32(0.9538108), np.float32(0.95088214), np.float32(0.95027494), np.float32(0.9519357), np.float32(0.9538372), np.float32(0.95314574), np.float32(0.96095943), np.float32(0.963248), np.float32(0.96210235), np.float32(0.96556073), np.float32(0.96403176), np.float32(0.95251876), np.float32(0.9492345), np.float32(0.952716), np.float32(0.941961), np.float32(0.94202447), np.float32(0.9425993), np.float32(0.949994)], 'MVDVGGQRSERRKWIHCFESVTSIIFLVALSEYDQVLAECDNENRMEESKALFKTIITYPWFLNSSVILFLNKKDLLEEKIMYSHLISYFPEYTVGSMRAETLLDLSVHSSRQSENLVLLMRMLECGIPFPRHMVDSYITCPRTEAGCQSCQRLYPEALPRSES': [np.float32(0.93665844), np.float32(0.9104194), np.float32(0.90041906), np.float32(0.861049), np.float32(0.7812408), np.float32(0.7625813), np.float32(0.6620606), np.float32(0.645701), np.float32(0.6454869), np.float32(0.5783992), np.float32(0.50210536), np.float32(0.43903452), np.float32(0.42705593), np.float32(0.36344817), np.float32(0.20520255), np.float32(0.18594928), np.float32(0.15786031), np.float32(0.107110314), np.float32(0.098033376), np.float32(0.08456733), np.float32(0.074292295), np.float32(0.059854813), np.float32(0.06313132), np.float32(0.06977456), np.float32(0.06101314), np.float32(0.049591642), np.float32(0.049361944), np.float32(0.06451084), np.float32(0.066886894), np.float32(0.07497997), np.float32(0.08557486), np.float32(0.092723094), np.float32(0.10280354), np.float32(0.12250552), np.float32(0.13654254), np.float32(0.14512855), np.float32(0.15257023), np.float32(0.1538024), np.float32(0.17174274), np.float32(0.19494647), np.float32(0.2001121), np.float32(0.2041401), np.float32(0.20577225), np.float32(0.2038981), np.float32(0.16563687), np.float32(0.17322852), np.float32(0.1781065), np.float32(0.15758912), np.float32(0.16940904), np.float32(0.20126069), np.float32(0.19783993), np.float32(0.19158936), np.float32(0.2038009), np.float32(0.18312016), np.float32(0.1455699), np.float32(0.11903076), np.float32(0.09401544), np.float32(0.0965412), np.float32(0.09256729), np.float32(0.072321184), np.float32(0.073580876), np.float32(0.08807022), np.float32(0.10664284), np.float32(0.11064434), np.float32(0.10821555), np.float32(0.12114993), np.float32(0.14050241), np.float32(0.1418371), np.float32(0.14182295), np.float32(0.1259741), np.float32(0.11962958), np.float32(0.1081216), np.float32(0.10606738), np.float32(0.1141961), np.float32(0.106868535), np.float32(0.09586412), np.float32(0.0969098), np.float32(0.09492716), np.float32(0.086666994), np.float32(0.090664744), np.float32(0.09357456), np.float32(0.08870546), np.float32(0.09765015), np.float32(0.10441601), np.float32(0.10110665), np.float32(0.09275582), np.float32(0.07786842), np.float32(0.07364271), np.float32(0.07218837), np.float32(0.07422801), np.float32(0.072865106), np.float32(0.06708333), np.float32(0.060704935), np.float32(0.06408373), np.float32(0.06091918), np.float32(0.061530005), np.float32(0.06348228), np.float32(0.06563758), np.float32(0.07135606), np.float32(0.077850476), np.float32(0.08048449), np.float32(0.083447866), np.float32(0.0909205), np.float32(0.097106285), np.float32(0.08142778), np.float32(0.07651398), np.float32(0.08271947), np.float32(0.07855726), np.float32(0.07328774), np.float32(0.06842323), np.float32(0.06460832), np.float32(0.058349364), np.float32(0.056361407), np.float32(0.05545293), np.float32(0.05543772), np.float32(0.054412406), np.float32(0.052240405), np.float32(0.05339416), np.float32(0.0555232), np.float32(0.05872366), np.float32(0.07095173), np.float32(0.068322785), np.float32(0.069794476), np.float32(0.06463985), np.float32(0.058619324), np.float32(0.058952767), np.float32(0.058532853), np.float32(0.05336529), np.float32(0.055688344), np.float32(0.06334812), np.float32(0.06768225), np.float32(0.07286573), np.float32(0.082003795), np.float32(0.10456781), np.float32(0.11067597), np.float32(0.11643901), np.float32(0.14998049), np.float32(0.16601053), np.float32(0.16600432), np.float32(0.15896167), np.float32(0.17393786), np.float32(0.16533217), np.float32(0.16600637), np.float32(0.15536334), np.float32(0.15485848), np.float32(0.15207964), np.float32(0.15573607), np.float32(0.15836492), np.float32(0.17708021), np.float32(0.20422192), np.float32(0.2243848), np.float32(0.25567582), np.float32(0.24789318), np.float32(0.2687712), np.float32(0.3200992), np.float32(0.26831168), np.float32(0.33322948), np.float32(0.29943287), np.float32(0.2938349), np.float32(0.36417758), np.float32(0.4290144), np.float32(0.38857192), np.float32(0.39227727), np.float32(0.38668826)], 'MVALPLLYPEIFEKFNMEPPKGVLFYGPPGTGKTLCARALAASCGPEPESSIPKNDDPTSSKQEDASRDANMVQSLPANTTKVASPKVPNANGDLGETKRGDPSPDVVMSEAQVDGSQVVVPNGPLAGANESTTQAAENLVPDCGAGIAAEHKAVVVERGSELQGKIAQRVPIGDGAEAEKGEPNISPTNAENSKTRPKKKPRVAFFMRNGADCLSKWVGEAERQLRMTFEAAKKHQPSIIFFDEIDGLAPVRSSRQDQIHSSIVSTLLGLMDGLDARGKVVVIGATNRVDAIDPALRRPGRFDRELIFTLPNARARRKILGIHTLKWVPPPSSEVLDTVASMTVGYCGADLKALCTEAAIRALRRRYPQIYSSKEKLLINTDEVNVKTRDFMAAMKEIVPASHRSARTNARPIASRLGEILNTPLESCIAILKCVFPQGLEYSESAPNLEAGRSGETDKPDNASPKNLDADSMSSSSDDEYDDAEIGKAQDGIANAGKMRPVGGNGKHMNLQVLRPRLLICGMKGLGQTQIGPAILYRFEGCPVHAIDYPSLHSDAGARCAEEALVTAFREAMRSVPSILYLPHLDLWWESASPSLRTTLVIALRDLPSDLPLLVLATADAPLNELAPEVTELFVETVELSAPSEASRKRMFSPLLDEAQAIPRFSRATAKRLRKKRRTEVLPIAPPQRPKIPTEVEVNRKRLEEDKYIRIMRMEMRNFLDTLIRDNRFKAFWYPVDPDSAPDYYDIIKVPMDIAKIASQNDLGRYPTVLAMVNDFDILVRNAIQYNPPNTEMGAAILRRAHGLIDIVHAWVDNLPPALVETCNKIIAERVSRKQREITAAQAALTAETAAETAAEKKSSDDASHAPKEIDADDKAEPDTGKLEPKELNIEVKQCISDSQMNGNVIADVIESEGAKTSEGSQKTRAEDEEGEVAVDEVVVASRSEVMALGKLLLDVSSGVTVDGLESLFVRCSKVLRENRRNMNRDEVVKHLMRTATEARDDPAVVGTLVE': [np.float32(0.7820937), np.float32(0.7701047), np.float32(0.7509413), np.float32(0.848904), np.float32(0.8374577), np.float32(0.8625745), np.float32(0.82819366), np.float32(0.7325831), np.float32(0.66227835), np.float32(0.568139), np.float32(0.5091029), np.float32(0.51286125), np.float32(0.46711394), np.float32(0.43258184), np.float32(0.39341483), np.float32(0.3156683), np.float32(0.24940225), np.float32(0.26900584), np.float32(0.2714275), np.float32(0.29331955), np.float32(0.28590524), np.float32(0.24929497), np.float32(0.2128773), np.float32(0.20334154), np.float32(0.19485714), np.float32(0.1739184), np.float32(0.18255614), np.float32(0.18395133), np.float32(0.16729723), np.float32(0.15832064), np.float32(0.15653467), np.float32(0.29827815), np.float32(0.44526485), np.float32(0.3556882), np.float32(0.3660405), np.float32(0.51849055), np.float32(0.54235417), np.float32(0.785791), np.float32(0.81577134), np.float32(0.8626022), np.float32(0.85435337), np.float32(0.8508227), np.float32(0.88953), np.float32(0.9053356), np.float32(0.9289932), np.float32(0.939487), np.float32(0.9528061), np.float32(0.9600601), np.float32(0.96894526), np.float32(0.97367215), np.float32(0.97541195), np.float32(0.9772453), np.float32(0.97748166), np.float32(0.977458), np.float32(0.9772818), np.float32(0.9778641), np.float32(0.97817105), np.float32(0.9779654), np.float32(0.9771383), np.float32(0.97711235), np.float32(0.9782632), np.float32(0.97830176), np.float32(0.97826296), np.float32(0.9788704), np.float32(0.9779214), np.float32(0.9785755), np.float32(0.97878796), np.float32(0.9790081), np.float32(0.9794957), np.float32(0.9800172), np.float32(0.98112434), np.float32(0.9819649), np.float32(0.98203707), np.float32(0.9819742), np.float32(0.98161376), np.float32(0.981967), np.float32(0.98255885), np.float32(0.98222923), np.float32(0.9830293), np.float32(0.9831996), np.float32(0.9830814), np.float32(0.9825602), np.float32(0.983063), np.float32(0.9838403), np.float32(0.98321646), np.float32(0.98300827), np.float32(0.98244494), np.float32(0.9828305), np.float32(0.98222303), np.float32(0.9817591), np.float32(0.9819167), np.float32(0.9819327), np.float32(0.98204273), np.float32(0.981699), np.float32(0.9815633), np.float32(0.9812532), np.float32(0.9813996), np.float32(0.981307), np.float32(0.9807195), np.float32(0.98064524), np.float32(0.97986484), np.float32(0.979737), np.float32(0.97907764), np.float32(0.9787412), np.float32(0.9778389), np.float32(0.9770469), np.float32(0.9762415), np.float32(0.9751902), np.float32(0.97577137), np.float32(0.9755434), np.float32(0.9761898), np.float32(0.9774893), np.float32(0.97649115), np.float32(0.9764479), np.float32(0.9774105), np.float32(0.97796375), np.float32(0.9785332), np.float32(0.97881544), np.float32(0.9793082), np.float32(0.98007935), np.float32(0.9792777), np.float32(0.98024625), np.float32(0.9817971), np.float32(0.982284), np.float32(0.98179483), np.float32(0.98034084), np.float32(0.9805787), np.float32(0.9801995), np.float32(0.97979695), np.float32(0.98011404), np.float32(0.9801192), np.float32(0.980005), np.float32(0.98026687), np.float32(0.9804426), np.float32(0.98124355), np.float32(0.98006254), np.float32(0.9794653), np.float32(0.97753567), np.float32(0.97591966), np.float32(0.97528934), np.float32(0.974607), np.float32(0.97286195), np.float32(0.97010785), np.float32(0.9672879), np.float32(0.9646524), np.float32(0.95926714), np.float32(0.95820373), np.float32(0.9602762), np.float32(0.96258116), np.float32(0.96471256), np.float32(0.9639612), np.float32(0.9659312), np.float32(0.964994), np.float32(0.95893425), np.float32(0.9577001), np.float32(0.9576406), np.float32(0.95443237), np.float32(0.95420015), np.float32(0.95215076), np.float32(0.95550734), np.float32(0.9581626), np.float32(0.9616501), np.float32(0.96174234), np.float32(0.9644253), np.float32(0.96464133), np.float32(0.9633607), np.float32(0.96526796), np.float32(0.9680871), np.float32(0.97092), np.float32(0.973314), np.float32(0.9735352), np.float32(0.9720166), np.float32(0.97220516), np.float32(0.97219265), np.float32(0.9731318), np.float32(0.9746353), np.float32(0.9744007), np.float32(0.9750171), np.float32(0.9762284), np.float32(0.974542), np.float32(0.97379553), np.float32(0.9743445), np.float32(0.9731887), np.float32(0.9731314), np.float32(0.9732607), np.float32(0.97517395), np.float32(0.97583336), np.float32(0.97455966), np.float32(0.9759185), np.float32(0.9725804), np.float32(0.96077335), np.float32(0.9475942), np.float32(0.9266887), np.float32(0.88348657), np.float32(0.8584777), np.float32(0.8169446), np.float32(0.76816154), np.float32(0.73628175), np.float32(0.73348707), np.float32(0.7141015), np.float32(0.6719217), np.float32(0.6313423), np.float32(0.4849276), np.float32(0.36930206), np.float32(0.294471), np.float32(0.22994243), np.float32(0.21924314), np.float32(0.16630492), np.float32(0.14913794), np.float32(0.13366526), np.float32(0.112132706), np.float32(0.099405795), np.float32(0.09775446), np.float32(0.09036894), np.float32(0.07476653), np.float32(0.07793652), np.float32(0.08559736), np.float32(0.07604933), np.float32(0.07448108), np.float32(0.0834349), np.float32(0.08102239), np.float32(0.072581105), np.float32(0.072743125), np.float32(0.08215298), np.float32(0.086866096), np.float32(0.08762148), np.float32(0.09530836), np.float32(0.09823381), np.float32(0.0930311), np.float32(0.07800591), np.float32(0.07718766), np.float32(0.072069064), np.float32(0.07187959), np.float32(0.072659805), np.float32(0.07418244), np.float32(0.0806388), np.float32(0.07097029), np.float32(0.06347312), np.float32(0.06443593), np.float32(0.06539113), np.float32(0.06440377), np.float32(0.07729391), np.float32(0.09444599), np.float32(0.09187271), np.float32(0.09286508), np.float32(0.104676895), np.float32(0.1008185), np.float32(0.09886826), np.float32(0.0872098), np.float32(0.075125664), np.float32(0.074796624), np.float32(0.08074212), np.float32(0.07430763), np.float32(0.06965383), np.float32(0.07020778), np.float32(0.07660595), np.float32(0.07426184), np.float32(0.07373674), np.float32(0.072758794), np.float32(0.07050525), np.float32(0.07064741), np.float32(0.07226277), np.float32(0.07611313), np.float32(0.068229996), np.float32(0.07743019), np.float32(0.07344532), np.float32(0.07829335), np.float32(0.07361186), np.float32(0.07048057), np.float32(0.061116826), np.float32(0.049242623), np.float32(0.036187578), np.float32(0.032599), np.float32(0.029661546), np.float32(0.026444376), np.float32(0.024867374), np.float32(0.027908258), np.float32(0.030814115), np.float32(0.027641585), np.float32(0.033146594), np.float32(0.037226744), np.float32(0.037721775), np.float32(0.036451), np.float32(0.039167505), np.float32(0.045971435), np.float32(0.04221268), np.float32(0.042017642), np.float32(0.04712178), np.float32(0.051620334), np.float32(0.052478086), np.float32(0.04875133), np.float32(0.048660044), np.float32(0.049645744), np.float32(0.059232265), np.float32(0.071102776), np.float32(0.07135268), np.float32(0.08543658), np.float32(0.085569106), np.float32(0.08918571), np.float32(0.083026014), np.float32(0.081496626), np.float32(0.08576716), np.float32(0.0902686), np.float32(0.09077536), np.float32(0.09181597), np.float32(0.09796267), np.float32(0.10189443), np.float32(0.10246461), np.float32(0.096207544), np.float32(0.09729912), np.float32(0.08835968), np.float32(0.075150765), np.float32(0.06772761), np.float32(0.06518578), np.float32(0.055538796), np.float32(0.061292276), np.float32(0.060679633), np.float32(0.057643443), np.float32(0.062189557), np.float32(0.07485465), np.float32(0.09015215), np.float32(0.096686535), np.float32(0.09881685), np.float32(0.11426105), np.float32(0.10929396), np.float32(0.09661973), np.float32(0.10198199), np.float32(0.094328135), np.float32(0.09151996), np.float32(0.09015451), np.float32(0.092968725), np.float32(0.0818044), np.float32(0.081402935), np.float32(0.07337703), np.float32(0.07396801), np.float32(0.07419302), np.float32(0.071857214), np.float32(0.0733852), np.float32(0.08109894), np.float32(0.07756672), np.float32(0.07077522), np.float32(0.06872171), np.float32(0.0634844), np.float32(0.05609549), np.float32(0.045248974), np.float32(0.041100528), np.float32(0.03904424), np.float32(0.03645546), np.float32(0.035312843), np.float32(0.037094384), np.float32(0.039247055), np.float32(0.038281884), np.float32(0.038209185), np.float32(0.039661825), np.float32(0.042594668), np.float32(0.045531206), np.float32(0.044389), np.float32(0.048152372), np.float32(0.05517462), np.float32(0.062049985), np.float32(0.062024638), np.float32(0.06917718), np.float32(0.06756438), np.float32(0.072936505), np.float32(0.080870494), np.float32(0.07915641), np.float32(0.07576407), np.float32(0.07404142), np.float32(0.079790995), np.float32(0.08348869), np.float32(0.08305403), np.float32(0.09654511), np.float32(0.11328569), np.float32(0.1197393), np.float32(0.12341906), np.float32(0.13154963), np.float32(0.14877792), np.float32(0.14150533), np.float32(0.14161861), np.float32(0.14570157), np.float32(0.14227198), np.float32(0.13301058), np.float32(0.1283084), np.float32(0.122967765), np.float32(0.11334929), np.float32(0.11218385), np.float32(0.11927839), np.float32(0.105442874), np.float32(0.10046446), np.float32(0.10037697), np.float32(0.1143163), np.float32(0.122218564), np.float32(0.1273579), np.float32(0.15027384), np.float32(0.16323386), np.float32(0.15727837), np.float32(0.16099818), np.float32(0.18456526), np.float32(0.18673813), np.float32(0.1988029), np.float32(0.21729681), np.float32(0.23783764), np.float32(0.23127452), np.float32(0.21034138), np.float32(0.23442249), np.float32(0.26836693), np.float32(0.26084006), np.float32(0.27848092), np.float32(0.28918573), np.float32(0.26022485), np.float32(0.23689772), np.float32(0.252687), np.float32(0.26920485), np.float32(0.23539673), np.float32(0.21198308), np.float32(0.20803206), np.float32(0.16875753), np.float32(0.12613364), np.float32(0.11121555), np.float32(0.10641426), np.float32(0.09198416), np.float32(0.08024085), np.float32(0.08238492), np.float32(0.07660022), np.float32(0.06923694), np.float32(0.06394177), np.float32(0.07061478), np.float32(0.08511529), np.float32(0.08306745), np.float32(0.092370816), np.float32(0.10210158), np.float32(0.11022139), np.float32(0.11025597), np.float32(0.14008741), np.float32(0.15079604), np.float32(0.15960775), np.float32(0.17661037), np.float32(0.21317837), np.float32(0.23786953), np.float32(0.24764717), np.float32(0.28974298), np.float32(0.3994522), np.float32(0.5190528), np.float32(0.5905374), np.float32(0.6624401), np.float32(0.73329836), np.float32(0.80104077), np.float32(0.8596914), np.float32(0.89449096), np.float32(0.9161933), np.float32(0.9302914), np.float32(0.93797725), np.float32(0.9465468), np.float32(0.9531741), np.float32(0.95733446), np.float32(0.9666067), np.float32(0.97230726), np.float32(0.9731415), np.float32(0.9767099), np.float32(0.9780254), np.float32(0.97987604), np.float32(0.9800315), np.float32(0.98125744), np.float32(0.9805902), np.float32(0.980071), np.float32(0.9804223), np.float32(0.9786524), np.float32(0.9793747), np.float32(0.9800198), np.float32(0.9808271), np.float32(0.9806153), np.float32(0.9797575), np.float32(0.97970474), np.float32(0.979045), np.float32(0.9779879), np.float32(0.9783573), np.float32(0.9750048), np.float32(0.97613186), np.float32(0.9741398), np.float32(0.970295), np.float32(0.9682745), np.float32(0.96324646), np.float32(0.9593881), np.float32(0.95999056), np.float32(0.96036196), np.float32(0.951727), np.float32(0.9418847), np.float32(0.94295394), np.float32(0.94873387), np.float32(0.9490507), np.float32(0.95320165), np.float32(0.9500784), np.float32(0.9513232), np.float32(0.9480103), np.float32(0.94942623), np.float32(0.94735354), np.float32(0.9433421), np.float32(0.9305737), np.float32(0.9186848), np.float32(0.8983832), np.float32(0.85972804), np.float32(0.83167416), np.float32(0.8056362), np.float32(0.75700253), np.float32(0.71974504), np.float32(0.67138547), np.float32(0.61951005), np.float32(0.56181), np.float32(0.44805312), np.float32(0.376136), np.float32(0.32598346), np.float32(0.23183222), np.float32(0.17178182), np.float32(0.14446504), np.float32(0.13923417), np.float32(0.11874569), np.float32(0.10896917), np.float32(0.09954693), np.float32(0.07862098), np.float32(0.07764016), np.float32(0.061646927), np.float32(0.049365073), np.float32(0.05201411), np.float32(0.048819438), np.float32(0.047322743), np.float32(0.040838115), np.float32(0.040583447), np.float32(0.04306716), np.float32(0.039232887), np.float32(0.04714869), np.float32(0.04863222), np.float32(0.05407492), np.float32(0.06462258), np.float32(0.067564085), np.float32(0.0764884), np.float32(0.077171676), np.float32(0.080686964), np.float32(0.06758447), np.float32(0.06073405), np.float32(0.062913395), np.float32(0.06503381), np.float32(0.061192103), np.float32(0.06640842), np.float32(0.06619344), np.float32(0.06674655), np.float32(0.07626479), np.float32(0.077351436), np.float32(0.07600712), np.float32(0.0896831), np.float32(0.092624746), np.float32(0.08885982), np.float32(0.088447556), np.float32(0.10068736), np.float32(0.089792036), np.float32(0.075456254), np.float32(0.0737672), np.float32(0.07465964), np.float32(0.06684874), np.float32(0.06063254), np.float32(0.06421778), np.float32(0.06992717), np.float32(0.07103066), np.float32(0.06789416), np.float32(0.068430796), np.float32(0.0664408), np.float32(0.064857945), np.float32(0.06379658), np.float32(0.058508985), np.float32(0.049508248), np.float32(0.04500398), np.float32(0.04515208), np.float32(0.04174011), np.float32(0.039234217), np.float32(0.038610958), np.float32(0.03520549), np.float32(0.035161886), np.float32(0.031752188), np.float32(0.031151362), np.float32(0.031734202), np.float32(0.03411469), np.float32(0.03288821), np.float32(0.035019416), np.float32(0.038757518), np.float32(0.03937538), np.float32(0.038087975), np.float32(0.039845604), np.float32(0.04287132), np.float32(0.038482703), np.float32(0.037308037), np.float32(0.03555097), np.float32(0.033841636), np.float32(0.031654865), np.float32(0.029658958), np.float32(0.029023297), np.float32(0.03137445), np.float32(0.036906023), np.float32(0.032371946), np.float32(0.03369219), np.float32(0.04119179), np.float32(0.041911505), np.float32(0.04122734), np.float32(0.043897), np.float32(0.044675693), np.float32(0.039822426), np.float32(0.03531933), np.float32(0.032254856), np.float32(0.031165509), np.float32(0.028177662), np.float32(0.025571328), np.float32(0.030146932), np.float32(0.029761093), np.float32(0.031336855), np.float32(0.03217301), np.float32(0.03903931), np.float32(0.04800599), np.float32(0.051039014), np.float32(0.055183936), np.float32(0.07567606), np.float32(0.07686257), np.float32(0.0637557), np.float32(0.07249712), np.float32(0.07887191), np.float32(0.073058024), np.float32(0.061581295), np.float32(0.07177106), np.float32(0.08402338), np.float32(0.08792057), np.float32(0.085881695), np.float32(0.099516846), np.float32(0.10916649), np.float32(0.11668555), np.float32(0.1297879), np.float32(0.14503871), np.float32(0.15372117), np.float32(0.17705785), np.float32(0.1794609), np.float32(0.19215815), np.float32(0.18588023), np.float32(0.18454559), np.float32(0.20269206), np.float32(0.21466152), np.float32(0.19248547), np.float32(0.18888827), np.float32(0.19136168), np.float32(0.19425629), np.float32(0.1865432), np.float32(0.21514189), np.float32(0.24285413), np.float32(0.27581725), np.float32(0.30018702), np.float32(0.32556817), np.float32(0.3480302), np.float32(0.34362128), np.float32(0.4130845), np.float32(0.4038946), np.float32(0.43237862), np.float32(0.44219813), np.float32(0.45651504), np.float32(0.44330737), np.float32(0.42163393), np.float32(0.4743841), np.float32(0.49807262), np.float32(0.45353708), np.float32(0.4788119), np.float32(0.46042085), np.float32(0.484618), np.float32(0.51111007), np.float32(0.5671644), np.float32(0.6119847), np.float32(0.6396834), np.float32(0.66156965), np.float32(0.622112), np.float32(0.64964175), np.float32(0.6785809), np.float32(0.6546312), np.float32(0.7021989), np.float32(0.7254367), np.float32(0.7493907), np.float32(0.7841154), np.float32(0.8098558), np.float32(0.80283666), np.float32(0.8278183), np.float32(0.83949775), np.float32(0.8609996), np.float32(0.8523961), np.float32(0.8510367), np.float32(0.850238), np.float32(0.8156095), np.float32(0.7998946), np.float32(0.82939804), np.float32(0.8207572), np.float32(0.8246801), np.float32(0.77268624), np.float32(0.7441002), np.float32(0.677756), np.float32(0.6580064), np.float32(0.6366338), np.float32(0.5677388), np.float32(0.5443953), np.float32(0.5082436), np.float32(0.42687806), np.float32(0.36791506), np.float32(0.34976977), np.float32(0.31733626), np.float32(0.23634648), np.float32(0.17112848), np.float32(0.15211298), np.float32(0.13538328), np.float32(0.11701648), np.float32(0.10118789), np.float32(0.0995014), np.float32(0.096942246), np.float32(0.08645915), np.float32(0.07914272), np.float32(0.07924896), np.float32(0.0784733), np.float32(0.07819063), np.float32(0.07676886), np.float32(0.07926578), np.float32(0.08101332), np.float32(0.070185445), np.float32(0.07065599), np.float32(0.07384466), np.float32(0.071602985), np.float32(0.07023838), np.float32(0.07335594), np.float32(0.07294358), np.float32(0.06942097), np.float32(0.078122266), np.float32(0.082863174), np.float32(0.085357845), np.float32(0.08202593), np.float32(0.08757154), np.float32(0.09346575), np.float32(0.09085281), np.float32(0.096950725), np.float32(0.09754835), np.float32(0.10256836), np.float32(0.102931336), np.float32(0.09183705), np.float32(0.09334867), np.float32(0.09518658), np.float32(0.10645464), np.float32(0.094103046), np.float32(0.09409764), np.float32(0.105558224), np.float32(0.10194571), np.float32(0.09943959), np.float32(0.10021991), np.float32(0.112165235), np.float32(0.11876635), np.float32(0.10862699), np.float32(0.09586739), np.float32(0.09531924), np.float32(0.10543077), np.float32(0.08969067), np.float32(0.085852616), np.float32(0.08507584), np.float32(0.07960272), np.float32(0.07167251), np.float32(0.07222418), np.float32(0.06998419), np.float32(0.05752026), np.float32(0.06448306), np.float32(0.065108985), np.float32(0.060569875), np.float32(0.055398293), np.float32(0.055066098), np.float32(0.050910465), np.float32(0.040906504), np.float32(0.044549935), np.float32(0.047255125), np.float32(0.04204846), np.float32(0.036439735), np.float32(0.037095416), np.float32(0.03530041), np.float32(0.039632123), np.float32(0.041329924), np.float32(0.043511707), np.float32(0.04865454), np.float32(0.051270783), np.float32(0.058907744), np.float32(0.063342094), np.float32(0.061410446), np.float32(0.06317053), np.float32(0.06924448), np.float32(0.07110502), np.float32(0.065544955), np.float32(0.06784), np.float32(0.073613845), np.float32(0.070397206), np.float32(0.073146634), np.float32(0.07804872), np.float32(0.08117208), np.float32(0.075080186), np.float32(0.075997494), np.float32(0.07779861), np.float32(0.07190493), np.float32(0.06434803), np.float32(0.06273981), np.float32(0.056653902), np.float32(0.049849346), np.float32(0.051550284), np.float32(0.053082135), np.float32(0.049025673), np.float32(0.043723915), np.float32(0.049007423), np.float32(0.051770557), np.float32(0.048231386), np.float32(0.04654622), np.float32(0.057093494), np.float32(0.06081697), np.float32(0.056542095), np.float32(0.058905102), np.float32(0.06581681), np.float32(0.06382548), np.float32(0.062602535), np.float32(0.06598283), np.float32(0.07678229), np.float32(0.080462046), np.float32(0.082165495), np.float32(0.10398046), np.float32(0.115325294), np.float32(0.11492199), np.float32(0.123532794), np.float32(0.14063145), np.float32(0.12969385), np.float32(0.12256229), np.float32(0.13070576), np.float32(0.14395107), np.float32(0.14291607), np.float32(0.14870082), np.float32(0.15955211), np.float32(0.17379627), np.float32(0.17821248), np.float32(0.22080423), np.float32(0.29492274), np.float32(0.32851547), np.float32(0.3429848), np.float32(0.38136423), np.float32(0.4171539), np.float32(0.44546568), np.float32(0.47073686), np.float32(0.50721693), np.float32(0.55076927), np.float32(0.5712778), np.float32(0.63678765), np.float32(0.678457), np.float32(0.7333633), np.float32(0.7718878), np.float32(0.77361), np.float32(0.7782325), np.float32(0.8094707), np.float32(0.8379441), np.float32(0.8624141), np.float32(0.8816804), np.float32(0.91516817), np.float32(0.92819273), np.float32(0.9380103), np.float32(0.9605256), np.float32(0.96652025), np.float32(0.96701616), np.float32(0.971179), np.float32(0.9733036), np.float32(0.9748327), np.float32(0.97639096), np.float32(0.97845036), np.float32(0.9796734), np.float32(0.98095703), np.float32(0.9810967), np.float32(0.9805516), np.float32(0.9803175), np.float32(0.9804859), np.float32(0.97952855), np.float32(0.97889656), np.float32(0.977042), np.float32(0.97404003), np.float32(0.97245365), np.float32(0.96851647), np.float32(0.9667604), np.float32(0.9636492), np.float32(0.95569414), np.float32(0.9515521), np.float32(0.9434928), np.float32(0.931958), np.float32(0.92795014), np.float32(0.92064816), np.float32(0.91963613), np.float32(0.899134), np.float32(0.90363526), np.float32(0.8969657), np.float32(0.90169203), np.float32(0.8853465), np.float32(0.8915247), np.float32(0.89777195), np.float32(0.87989265), np.float32(0.8794943), np.float32(0.8966236), np.float32(0.8697584), np.float32(0.84226876), np.float32(0.857608), np.float32(0.8797786), np.float32(0.90280366), np.float32(0.9104167), np.float32(0.91435885), np.float32(0.934662), np.float32(0.94393903), np.float32(0.9405933), np.float32(0.9482996), np.float32(0.95372194), np.float32(0.96005005), np.float32(0.9613379), np.float32(0.96353114), np.float32(0.9653643), np.float32(0.96843433), np.float32(0.96605456), np.float32(0.9706444), np.float32(0.9724529), np.float32(0.97560817), np.float32(0.9775047), np.float32(0.977326), np.float32(0.97774667), np.float32(0.9767099), np.float32(0.9769707), np.float32(0.9759058), np.float32(0.97590864), np.float32(0.97531676), np.float32(0.9729139), np.float32(0.9698084), np.float32(0.9641302), np.float32(0.9598396), np.float32(0.9519235), np.float32(0.94583863), np.float32(0.940601), np.float32(0.9206951), np.float32(0.899385), np.float32(0.8761044), np.float32(0.8431754), np.float32(0.8291794), np.float32(0.7934694), np.float32(0.77634114), np.float32(0.7534971), np.float32(0.7032756), np.float32(0.65180033), np.float32(0.6114545), np.float32(0.53154397), np.float32(0.48350686), np.float32(0.45894578), np.float32(0.44139344), np.float32(0.42795336), np.float32(0.36288244), np.float32(0.34619465), np.float32(0.33731875), np.float32(0.3180495), np.float32(0.311496), np.float32(0.2825128), np.float32(0.2823383), np.float32(0.26564795), np.float32(0.23632401), np.float32(0.2353473), np.float32(0.21145356), np.float32(0.1664557), np.float32(0.15289554), np.float32(0.15540414), np.float32(0.13897373), np.float32(0.1251241), np.float32(0.116117336), np.float32(0.12337078), np.float32(0.12263444), np.float32(0.14328758), np.float32(0.15127864), np.float32(0.15151525), np.float32(0.15122557), np.float32(0.15769094), np.float32(0.16289584), np.float32(0.17494841), np.float32(0.163552), np.float32(0.16179828), np.float32(0.17939918), np.float32(0.19104041), np.float32(0.18844938), np.float32(0.1985451), np.float32(0.25023958), np.float32(0.3013262), np.float32(0.29018366), np.float32(0.28843626), np.float32(0.31240913), np.float32(0.31847614), np.float32(0.32922658), np.float32(0.35919258), np.float32(0.3997637), np.float32(0.42696515), np.float32(0.4076575), np.float32(0.42356455), np.float32(0.36624733), np.float32(0.3110234), np.float32(0.3043691), np.float32(0.37008464), np.float32(0.3317573), np.float32(0.0044302642), np.float32(0.24611577), np.float32(0.19884157), np.float32(0.22257404), np.float32(0.234295), np.float32(0.3561715), np.float32(0.6125593), np.float32(0.5614668), np.float32(0.6163951), np.float32(0.63334763), np.float32(0.5977503), np.float32(0.6017809), np.float32(0.5246453)], 'MAKKGKDAAEPDAKAAAVRSLFSADNPFRRKESAPPPTPASASAAVPKPARKPRRWPEAEAEAEAEPAVPSRRKRSEEDGEGPARRKRKRDEVESGYERRTLGAAPADNEERPRPVVGAKRKAPHDVEAAASGGESEDEAFDDEGKLLRTVFVGNLPLRTKRKALTKEFAAFGEVDSVRIRSVPLGDTKIPRKGAVIKGKINDLVDNVHAYIVFKDEQCARTALSHNMALFNGNHIRVDMACPPRKKLRGEGPLYDRKRTVFVGNLPFDVKDEELYQLFCGPSGPQGDVEAIRVVRDPDSSLGKGIAYVLFKTREAANSVVKKRGLKIRDRFLRLTHAKAADATPKADSGKKRGTPKQKTPFTPGSKSREGSDSNKRKAPASLSYQGLKSTKSGVVKKVKVARRPINQGKQQGRPSETGQSESARKAKRPAVAARKAKQLNKKRKQDGSTPENTHRSKKARK': [np.float32(0.95176464), np.float32(0.95047283), np.float32(0.9436855), np.float32(0.9372053), np.float32(0.93282866), np.float32(0.92171), np.float32(0.9151766), np.float32(0.9160095), np.float32(0.90846336), np.float32(0.91624904), np.float32(0.9236974), np.float32(0.9225362), np.float32(0.91798294), np.float32(0.9260722), np.float32(0.9317691), np.float32(0.93324304), np.float32(0.9420988), np.float32(0.94859344), np.float32(0.9560921), np.float32(0.95991665), np.float32(0.96166605), np.float32(0.9640128), np.float32(0.9698626), np.float32(0.96889436), np.float32(0.97182727), np.float32(0.97109085), np.float32(0.96918577), np.float32(0.9715154), np.float32(0.9716339), np.float32(0.9720515), np.float32(0.97338325), np.float32(0.97496355), np.float32(0.9783052), np.float32(0.98012537), np.float32(0.9819324), np.float32(0.9825278), np.float32(0.9841325), np.float32(0.98490494), np.float32(0.98577917), np.float32(0.9864885), np.float32(0.9869963), np.float32(0.9870568), np.float32(0.98706555), np.float32(0.9872573), np.float32(0.98717344), np.float32(0.9866992), np.float32(0.98631954), np.float32(0.98596245), np.float32(0.9857964), np.float32(0.9851216), np.float32(0.9849812), np.float32(0.9843503), np.float32(0.9846674), np.float32(0.9843503), np.float32(0.9842473), np.float32(0.98422223), np.float32(0.9839717), np.float32(0.98358077), np.float32(0.98359114), np.float32(0.98373425), np.float32(0.9835301), np.float32(0.9839733), np.float32(0.9841643), np.float32(0.9836826), np.float32(0.98297507), np.float32(0.9828935), np.float32(0.98253965), np.float32(0.98239166), np.float32(0.98288894), np.float32(0.98407066), np.float32(0.9833039), np.float32(0.9834568), np.float32(0.9833824), np.float32(0.9841302), np.float32(0.983868), np.float32(0.9846771), np.float32(0.9839671), np.float32(0.9845473), np.float32(0.9840553), np.float32(0.9837002), np.float32(0.9832896), np.float32(0.9829422), np.float32(0.98248094), np.float32(0.98199683), np.float32(0.9807874), np.float32(0.9797213), np.float32(0.97913706), np.float32(0.97880393), np.float32(0.97877455), np.float32(0.978912), np.float32(0.98000365), np.float32(0.9796957), np.float32(0.9801145), np.float32(0.9804042), np.float32(0.98193514), np.float32(0.98207664), np.float32(0.9815578), np.float32(0.9811538), np.float32(0.98192275), np.float32(0.9818378), np.float32(0.98243755), np.float32(0.98267937), np.float32(0.9829768), np.float32(0.98311794), np.float32(0.98417205), np.float32(0.98386693), np.float32(0.98339427), np.float32(0.9844096), np.float32(0.98513156), np.float32(0.9850058), np.float32(0.9854996), np.float32(0.9853145), np.float32(0.98498374), np.float32(0.98523706), np.float32(0.9844974), np.float32(0.98441505), np.float32(0.9848712), np.float32(0.98499435), np.float32(0.98509073), np.float32(0.985463), np.float32(0.9850596), np.float32(0.98475295), np.float32(0.9843009), np.float32(0.9848599), np.float32(0.98489296), np.float32(0.9852878), np.float32(0.9853747), np.float32(0.9852726), np.float32(0.9841628), np.float32(0.9836859), np.float32(0.9818055), np.float32(0.9791495), np.float32(0.97826284), np.float32(0.97314656), np.float32(0.9651715), np.float32(0.9585266), np.float32(0.9440555), np.float32(0.92483103), np.float32(0.90770376), np.float32(0.890923), np.float32(0.8723191), np.float32(0.8607387), np.float32(0.84023124), np.float32(0.83236337), np.float32(0.8060546), np.float32(0.80068684), np.float32(0.75434375), np.float32(0.6756855), np.float32(0.60682386), np.float32(0.52297866), np.float32(0.45803037), np.float32(0.44320878), np.float32(0.43984193), np.float32(0.41791153), np.float32(0.356963), np.float32(0.36428887), np.float32(0.3396029), np.float32(0.29065466), np.float32(0.29036993), np.float32(0.27264443), np.float32(0.28460842), np.float32(0.22616097), np.float32(0.22583543), np.float32(0.22711483), np.float32(0.23752299), np.float32(0.23628229), np.float32(0.22067498), np.float32(0.20989077), np.float32(0.2038773), np.float32(0.19895492), np.float32(0.2012297), np.float32(0.18862382), np.float32(0.187888), np.float32(0.18585922), np.float32(0.18952951), np.float32(0.18919764), np.float32(0.18743555), np.float32(0.19631855), np.float32(0.19144568), np.float32(0.1660963), np.float32(0.17180501), np.float32(0.1873366), np.float32(0.19081582), np.float32(0.17890215), np.float32(0.17685083), np.float32(0.16580577), np.float32(0.16119196), np.float32(0.15747046), np.float32(0.16150315), np.float32(0.15119056), np.float32(0.15866272), np.float32(0.157534), np.float32(0.15854634), np.float32(0.15236862), np.float32(0.1471764), np.float32(0.15735044), np.float32(0.13500133), np.float32(0.121141195), np.float32(0.10115286), np.float32(0.085400485), np.float32(0.07136013), np.float32(0.060730994), np.float32(0.06017715), np.float32(0.060930874), np.float32(0.057074655), np.float32(0.060280964), np.float32(0.06367295), np.float32(0.05999435), np.float32(0.05798094), np.float32(0.0639579), np.float32(0.05530739), np.float32(0.05354174), np.float32(0.047386695), np.float32(0.04945661), np.float32(0.048315357), np.float32(0.047139756), np.float32(0.045224097), np.float32(0.04836111), np.float32(0.046918895), np.float32(0.042819828), np.float32(0.04740272), np.float32(0.05375494), np.float32(0.058883842), np.float32(0.06308921), np.float32(0.06601631), np.float32(0.069930024), np.float32(0.066913255), np.float32(0.05668352), np.float32(0.049800564), np.float32(0.043722298), np.float32(0.034695692), np.float32(0.04008831), np.float32(0.046014328), np.float32(0.05263668), np.float32(0.06331642), np.float32(0.07911211), np.float32(0.08949842), np.float32(0.09655624), np.float32(0.101312086), np.float32(0.1161962), np.float32(0.12408173), np.float32(0.12995258), np.float32(0.13982815), np.float32(0.14790292), np.float32(0.14286847), np.float32(0.15602633), np.float32(0.16156314), np.float32(0.1563606), np.float32(0.15080692), np.float32(0.1442038), np.float32(0.14648296), np.float32(0.14755656), np.float32(0.14105351), np.float32(0.138293), np.float32(0.14717102), np.float32(0.1453201), np.float32(0.14001113), np.float32(0.13084891), np.float32(0.119485386), np.float32(0.11900955), np.float32(0.1304767), np.float32(0.12347839), np.float32(0.11612472), np.float32(0.09617021), np.float32(0.080117546), np.float32(0.07846199), np.float32(0.07337649), np.float32(0.066008784), np.float32(0.060475063), np.float32(0.058520563), np.float32(0.05854931), np.float32(0.061447714), np.float32(0.0657922), np.float32(0.07786939), np.float32(0.088666275), np.float32(0.09465361), np.float32(0.096861586), np.float32(0.098098986), np.float32(0.10350938), np.float32(0.09750243), np.float32(0.09592024), np.float32(0.09496288), np.float32(0.09488308), np.float32(0.08606572), np.float32(0.088541634), np.float32(0.08599264), np.float32(0.08931316), np.float32(0.09822687), np.float32(0.10996513), np.float32(0.10874168), np.float32(0.11954855), np.float32(0.1299481), np.float32(0.14376478), np.float32(0.13041028), np.float32(0.10745622), np.float32(0.09375175), np.float32(0.083934225), np.float32(0.07290859), np.float32(0.056998), np.float32(0.05218018), np.float32(0.049619257), np.float32(0.04985801), np.float32(0.052705567), np.float32(0.061356775), np.float32(0.064062946), np.float32(0.06750395), np.float32(0.08104691), np.float32(0.084916435), np.float32(0.08465731), np.float32(0.08112204), np.float32(0.09509874), np.float32(0.1154592), np.float32(0.14547795), np.float32(0.15501063), np.float32(0.15773003), np.float32(0.1670881), np.float32(0.15204872), np.float32(0.15822357), np.float32(0.17095013), np.float32(0.17595091), np.float32(0.17474546), np.float32(0.18346965), np.float32(0.19600938), np.float32(0.20609172), np.float32(0.20895256), np.float32(0.22255555), np.float32(0.23417355), np.float32(0.25947154), np.float32(0.30757368), np.float32(0.41744787), np.float32(0.4553992), np.float32(0.51845986), np.float32(0.5753292), np.float32(0.6337212), np.float32(0.65779716), np.float32(0.6957766), np.float32(0.739912), np.float32(0.7433973), np.float32(0.7645316), np.float32(0.79107654), np.float32(0.8194473), np.float32(0.8541887), np.float32(0.90075946), np.float32(0.91509855), np.float32(0.9306819), np.float32(0.947289), np.float32(0.9521986), np.float32(0.965036), np.float32(0.9710198), np.float32(0.9723771), np.float32(0.9773456), np.float32(0.976982), np.float32(0.97866994), np.float32(0.97904944), np.float32(0.9795583), np.float32(0.98086745), np.float32(0.9824333), np.float32(0.9834942), np.float32(0.98424155), np.float32(0.98437035), np.float32(0.98400784), np.float32(0.98388183), np.float32(0.9835675), np.float32(0.98309785), np.float32(0.9832296), np.float32(0.9836871), np.float32(0.98367035), np.float32(0.9839479), np.float32(0.98375523), np.float32(0.9833915), np.float32(0.9830768), np.float32(0.9828981), np.float32(0.98299545), np.float32(0.98307425), np.float32(0.9821504), np.float32(0.98217785), np.float32(0.9816113), np.float32(0.9816024), np.float32(0.980984), np.float32(0.98034394), np.float32(0.9802414), np.float32(0.97938937), np.float32(0.97707206), np.float32(0.97503567), np.float32(0.97544724), np.float32(0.9736692), np.float32(0.9747557), np.float32(0.9730886), np.float32(0.97300196), np.float32(0.9718266), np.float32(0.97183245), np.float32(0.9737878), np.float32(0.97448266), np.float32(0.97580224), np.float32(0.9771299), np.float32(0.97711325), np.float32(0.97873175), np.float32(0.97838384), np.float32(0.9785446), np.float32(0.97930694), np.float32(0.9792564), np.float32(0.9794862), np.float32(0.98093194), np.float32(0.9815144), np.float32(0.9804718), np.float32(0.9811048), np.float32(0.98211825), np.float32(0.9819926), np.float32(0.9829594), np.float32(0.983157), np.float32(0.98293453), np.float32(0.9834005), np.float32(0.98280627), np.float32(0.9831814), np.float32(0.98349136), np.float32(0.9825498), np.float32(0.9821409), np.float32(0.98159224), np.float32(0.9810596), np.float32(0.9799448), np.float32(0.9791694), np.float32(0.97717255), np.float32(0.97563976), np.float32(0.9752008), np.float32(0.9749649), np.float32(0.9741887), np.float32(0.97308016), np.float32(0.97206813), np.float32(0.97141796), np.float32(0.96837384), np.float32(0.9667059), np.float32(0.96563995), np.float32(0.9647038), np.float32(0.96439093), np.float32(0.963646), np.float32(0.9632865), np.float32(0.9609634), np.float32(0.95700204), np.float32(0.9544786), np.float32(0.9529256), np.float32(0.95096254), np.float32(0.9483116), np.float32(0.94939035), np.float32(0.9512677), np.float32(0.9539874), np.float32(0.9539844), np.float32(0.9572169), np.float32(0.96006036), np.float32(0.95670277), np.float32(0.9619018), np.float32(0.9628837), np.float32(0.96345955), np.float32(0.96430355), np.float32(0.96573776), np.float32(0.96461296), np.float32(0.963646), np.float32(0.963469), np.float32(0.9621541), np.float32(0.96191335), np.float32(0.9634124), np.float32(0.9626934), np.float32(0.96485436)], 'MSNGYRTLSQHLNDLKKENFSLKLRIYFLEERMQQKYEASREDIYKRNIELKVEVESLKRELQDKKQHLDKTWADVENLNSQNEAELRRQFEERQQETEHVYELLENKIQLLQEESRLAKNEAARMAALVEAEKECNLELSEKLKGVTKNWEDVPGDQVKPDQYTEALAQRDKRIEELNQNLAAQERLVEQLSREKQQLLHLLEEPTSMEVQPMTEELLKQQKLNSHETTITQQSVSDSHLAELQENIQQTEATNKILQEKLNEMSYELKCAQESSQKQDGTIQNLKETLKSRERETEELYQVIEGQNDTMAKLREMLHQSQLGQLHSSEDASPAQQQVALLDLQSALFCCQLEIQKLQRVVRQKERQLANAKQCVQFVEAAAHESEQQKEASWKHNQELRKALQQLQEELQNKSQQLHAREAEKYNEIRTQEQNIQHLNHSLSHKEQLLQEFRELLQYRDNSDKTLEANEMLLEKLRQRIHDKAVALERAIDEKFSALEEKEKELRQLRLAVRERDHDLERLRGVLSSNEATMQSMESLLRAKGLEVEQLSTTCQNLQWLKEEMETKFSHWQKEQESIIQQLQTSLHDRNKEVEDLSATLLCKLGPGQSEIAEELCQRLQRKERMLQDLLSDRNKQVVEHEMEIQGLLQSMSTREQESQAAAEKMVQALMERNSELQALRQYFGGRDSLMSQTPISNQQAEVTPTGRLGEQTDQGSMQIPSRDDSTSLTAKEDASIPRSTLGDLDTVAGLEKELSNAKEELELMAKKERESQMELSALQSMMAVQEEELQVQAADMESLSRNIQIKEDLIKDLQMQLVDPEDIPAMERLTQEVLLLREKVASIESQGQEISGNRRQQLLLMLEGLVDERSRLNEALQAERQLYSSLVKFHAHPESSERDRTLQVELEGAQVLRSRLEEVLGRSLERLNRLETLAAIGGAAAGDDTEDASTEFTDSIEEEAAHHSHQQL': [np.float32(0.7137468), np.float32(0.72583216), np.float32(0.7213194), np.float32(0.7222655), np.float32(0.72657114), np.float32(0.7083888), np.float32(0.69572926), np.float32(0.69978786), np.float32(0.71959054), np.float32(0.69985974), np.float32(0.70259273), np.float32(0.68151134), np.float32(0.6613227), np.float32(0.6114505), np.float32(0.5944874), np.float32(0.5811282), np.float32(0.5560256), np.float32(0.5500274), np.float32(0.56821156), np.float32(0.5909122), np.float32(0.5972243), np.float32(0.6033297), np.float32(0.5978074), np.float32(0.6004536), np.float32(0.5895935), np.float32(0.58995587), np.float32(0.5852138), np.float32(0.5888152), np.float32(0.58684874), np.float32(0.57516015), np.float32(0.5718544), np.float32(0.54312515), np.float32(0.5204914), np.float32(0.53510493), np.float32(0.55099636), np.float32(0.54936224), np.float32(0.56993014), np.float32(0.560318), np.float32(0.59453243), np.float32(0.5729749), np.float32(0.58126295), np.float32(0.5961231), np.float32(0.59821546), np.float32(0.5717875), np.float32(0.5679536), np.float32(0.57976776), np.float32(0.5553487), np.float32(0.55883455), np.float32(0.5762518), np.float32(0.5843783), np.float32(0.5579431), np.float32(0.57486385), np.float32(0.57195616), np.float32(0.57547736), np.float32(0.568966), np.float32(0.5700414), np.float32(0.57337797), np.float32(0.57263094), np.float32(0.5661784), np.float32(0.56636274), np.float32(0.57364225), np.float32(0.5784439), np.float32(0.5746315), np.float32(0.57975227), np.float32(0.5823202), np.float32(0.5836963), np.float32(0.59114563), np.float32(0.59445375), np.float32(0.60062057), np.float32(0.6056444), np.float32(0.6116544), np.float32(0.60849375), np.float32(0.610273), np.float32(0.62685335), np.float32(0.6281507), np.float32(0.62495047), np.float32(0.6210694), np.float32(0.6281362), np.float32(0.6263718), np.float32(0.60839945), np.float32(0.60361034), np.float32(0.61112195), np.float32(0.6110206), np.float32(0.6077609), np.float32(0.6168434), np.float32(0.6195216), np.float32(0.61141986), np.float32(0.6010499), np.float32(0.60549706), np.float32(0.5975812), np.float32(0.59127855), np.float32(0.5979369), np.float32(0.5945801), np.float32(0.583297), np.float32(0.5776921), np.float32(0.5777992), np.float32(0.5748694), np.float32(0.57231396), np.float32(0.5743962), np.float32(0.57444465), np.float32(0.5713822), np.float32(0.570381), np.float32(0.57161075), np.float32(0.5712751), np.float32(0.5720114), np.float32(0.57526064), np.float32(0.5748491), np.float32(0.57761717), np.float32(0.5746843), np.float32(0.5719994), np.float32(0.57432634), np.float32(0.57074153), np.float32(0.573082), np.float32(0.5733431), np.float32(0.57202154), np.float32(0.56918967), np.float32(0.5715361), np.float32(0.57217777), np.float32(0.57178694), np.float32(0.57303303), np.float32(0.5755877), np.float32(0.584388), np.float32(0.58417726), np.float32(0.5872651), np.float32(0.5884581), np.float32(0.58651716), np.float32(0.5890012), np.float32(0.5916277), np.float32(0.5923592), np.float32(0.583489), np.float32(0.5879656), np.float32(0.5997945), np.float32(0.59822154), np.float32(0.60521495), np.float32(0.6095569), np.float32(0.60609096), np.float32(0.60923994), np.float32(0.61400485), np.float32(0.62719136), np.float32(0.6307116), np.float32(0.64347196), np.float32(0.64707756), np.float32(0.646669), np.float32(0.65281105), np.float32(0.7021654), np.float32(0.7238853), np.float32(0.7362686), np.float32(0.727531), np.float32(0.7253803), np.float32(0.7312033), np.float32(0.72741777), np.float32(0.7629517), np.float32(0.77292323), np.float32(0.7716934), np.float32(0.76963496), np.float32(0.76689744), np.float32(0.78332275), np.float32(0.7928061), np.float32(0.8060967), np.float32(0.7965859), np.float32(0.7854135), np.float32(0.76433676), np.float32(0.7487212), np.float32(0.73642886), np.float32(0.72256386), np.float32(0.71261734), np.float32(0.69796824), np.float32(0.6810005), np.float32(0.66073793), np.float32(0.62905055), np.float32(0.6005684), np.float32(0.5890842), np.float32(0.57486653), np.float32(0.56590575), np.float32(0.5588985), np.float32(0.5527702), np.float32(0.5547764), np.float32(0.5585646), np.float32(0.55268973), np.float32(0.55290705), np.float32(0.5579195), np.float32(0.5541351), np.float32(0.56353277), np.float32(0.5630941), np.float32(0.54867905), np.float32(0.5465498), np.float32(0.542344), np.float32(0.55545044), np.float32(0.5425208), np.float32(0.5576976), np.float32(0.55823493), np.float32(0.5431384), np.float32(0.53484184), np.float32(0.5822947), np.float32(0.60030794), np.float32(0.6038794), np.float32(0.6035213), np.float32(0.62304395), np.float32(0.6280488), np.float32(0.62814456), np.float32(0.6286673), np.float32(0.6362207), np.float32(0.63459826), np.float32(0.6345798), np.float32(0.6576681), np.float32(0.6546222), np.float32(0.65018445), np.float32(0.6659653), np.float32(0.6775097), np.float32(0.67139786), np.float32(0.6733455), np.float32(0.6990692), np.float32(0.69967693), np.float32(0.69450766), np.float32(0.7066148), np.float32(0.72965467), np.float32(0.7111884), np.float32(0.72016), np.float32(0.7332341), np.float32(0.72635955), np.float32(0.73889136), np.float32(0.7597144), np.float32(0.7679322), np.float32(0.77674365), np.float32(0.7805544), np.float32(0.7723585), np.float32(0.77232575), np.float32(0.7770135), np.float32(0.78461117), np.float32(0.77469), np.float32(0.7622614), np.float32(0.778003), np.float32(0.7605312), np.float32(0.74411076), np.float32(0.73729753), np.float32(0.72101605), np.float32(0.69264096), np.float32(0.6823785), np.float32(0.6918234), np.float32(0.68120295), np.float32(0.6745187), np.float32(0.6634556), np.float32(0.65305346), np.float32(0.64335936), np.float32(0.628196), np.float32(0.61171126), np.float32(0.59007776), np.float32(0.5712818), np.float32(0.5695086), np.float32(0.5680293), np.float32(0.5544623), np.float32(0.5584306), np.float32(0.56921285), np.float32(0.5806953), np.float32(0.5669813), np.float32(0.57486796), np.float32(0.57629275), np.float32(0.5618469), np.float32(0.56083775), np.float32(0.559941), np.float32(0.57646894), np.float32(0.5822077), np.float32(0.57418066), np.float32(0.591645), np.float32(0.5721112), np.float32(0.5683169), np.float32(0.57926065), np.float32(0.5961688), np.float32(0.5973324), np.float32(0.5849695), np.float32(0.59109926), np.float32(0.57463527), np.float32(0.59118974), np.float32(0.58978975), np.float32(0.5879642), np.float32(0.5849936), np.float32(0.58833104), np.float32(0.58674455), np.float32(0.58021283), np.float32(0.56723523), np.float32(0.56744444), np.float32(0.5449124), np.float32(0.551582), np.float32(0.57688594), np.float32(0.58754426), np.float32(0.57911974), np.float32(0.57630223), np.float32(0.58505505), np.float32(0.578159), np.float32(0.5556568), np.float32(0.52778405), np.float32(0.51672435), np.float32(0.48871362), np.float32(0.48275813), np.float32(0.48850036), np.float32(0.48631406), np.float32(0.47982535), np.float32(0.4714662), np.float32(0.47448015), np.float32(0.49014443), np.float32(0.49341762), np.float32(0.5015893), np.float32(0.50887793), np.float32(0.49001616), np.float32(0.49178368), np.float32(0.4894714), np.float32(0.47497362), np.float32(0.46954367), np.float32(0.45831615), np.float32(0.45400438), np.float32(0.46704832), np.float32(0.4725732), np.float32(0.48039636), np.float32(0.4818049), np.float32(0.5043112), np.float32(0.52227724), np.float32(0.56451035), np.float32(0.5813882), np.float32(0.6509453), np.float32(0.6635898), np.float32(0.6710706), np.float32(0.67944527), np.float32(0.6926362), np.float32(0.6966944), np.float32(0.70487905), np.float32(0.6911713), np.float32(0.6876102), np.float32(0.6502306), np.float32(0.565923), np.float32(0.54322016), np.float32(0.543993), np.float32(0.55437565), np.float32(0.5729701), np.float32(0.5513619), np.float32(0.5452261), np.float32(0.53978807), np.float32(0.52977514), np.float32(0.5414954), np.float32(0.5455273), np.float32(0.52124864), np.float32(0.5192417), np.float32(0.5319083), np.float32(0.51920015), np.float32(0.4875041), np.float32(0.46737742), np.float32(0.47068778), np.float32(0.43216732), np.float32(0.42411542), np.float32(0.42264998), np.float32(0.4672735), np.float32(0.41394767), np.float32(0.37472233), np.float32(0.42074716), np.float32(0.42575482), np.float32(0.372253), np.float32(0.39228955), np.float32(0.44738117), np.float32(0.44772702), np.float32(0.45578367), np.float32(0.48531705), np.float32(0.51574206), np.float32(0.52213603), np.float32(0.5191895), np.float32(0.5464576), np.float32(0.52916384), np.float32(0.5524781), np.float32(0.5800947), np.float32(0.5848077), np.float32(0.5802131), np.float32(0.57477206), np.float32(0.57482517), np.float32(0.57158774), np.float32(0.57302415), np.float32(0.5788888), np.float32(0.58059394), np.float32(0.57572323), np.float32(0.57742316), np.float32(0.5798872), np.float32(0.5867821), np.float32(0.58729094), np.float32(0.5858505), np.float32(0.58734524), np.float32(0.5838801), np.float32(0.58161783), np.float32(0.5795261), np.float32(0.57667327), np.float32(0.57646537), np.float32(0.5825526), np.float32(0.58324903), np.float32(0.58370113), np.float32(0.5890242), np.float32(0.5879052), np.float32(0.58062774), np.float32(0.5766288), np.float32(0.5861817), np.float32(0.5821022), np.float32(0.5649834), np.float32(0.57021236), np.float32(0.57614785), np.float32(0.56485224), np.float32(0.5639749), np.float32(0.56905705), np.float32(0.56291556), np.float32(0.5619529), np.float32(0.55994064), np.float32(0.5590972), np.float32(0.55918145), np.float32(0.5575374), np.float32(0.55698407), np.float32(0.5665827), np.float32(0.5589132), np.float32(0.5558183), np.float32(0.56687397), np.float32(0.56735885), np.float32(0.5532808), np.float32(0.5664812), np.float32(0.581286), np.float32(0.5810826), np.float32(0.5802251), np.float32(0.58254504), np.float32(0.5825198), np.float32(0.58243644), np.float32(0.5871472), np.float32(0.58835995), np.float32(0.58369356), np.float32(0.58521044), np.float32(0.5846985), np.float32(0.5805784), np.float32(0.57568514), np.float32(0.5739766), np.float32(0.5749005), np.float32(0.5703325), np.float32(0.5740173), np.float32(0.5736271), np.float32(0.5721461), np.float32(0.5768824), np.float32(0.5760525), np.float32(0.57257926), np.float32(0.5707913), np.float32(0.5715696), np.float32(0.57264155), np.float32(0.58089405), np.float32(0.58160865), np.float32(0.58582896), np.float32(0.5789866), np.float32(0.58913374), np.float32(0.5775646), np.float32(0.5805815), np.float32(0.5795654), np.float32(0.5774934), np.float32(0.57686174), np.float32(0.5770421), np.float32(0.5734127), np.float32(0.5770028), np.float32(0.58056706), np.float32(0.5840956), np.float32(0.5842049), np.float32(0.5842485), np.float32(0.58532256), np.float32(0.58434075), np.float32(0.5834842), np.float32(0.58715284), np.float32(0.5885993), np.float32(0.5885244), np.float32(0.59062564), np.float32(0.58941025), np.float32(0.58650166), np.float32(0.5831904), np.float32(0.58525693), np.float32(0.5874249), np.float32(0.5813061), np.float32(0.58945537), np.float32(0.58937633), np.float32(0.57599556), np.float32(0.5761198), np.float32(0.5791757), np.float32(0.57588243), np.float32(0.5725398), np.float32(0.57463187), np.float32(0.5747589), np.float32(0.57343465), np.float32(0.57287145), np.float32(0.57835877), np.float32(0.57539636), np.float32(0.57252824), np.float32(0.5769475), np.float32(0.5919595), np.float32(0.57909787), np.float32(0.5818527), np.float32(0.5952973), np.float32(0.59835416), np.float32(0.59227896), np.float32(0.5952906), np.float32(0.59246236), np.float32(0.58335507), np.float32(0.58712035), np.float32(0.5892781), np.float32(0.59364045), np.float32(0.57817477), np.float32(0.5761711), np.float32(0.5738657), np.float32(0.5757631), np.float32(0.57283485), np.float32(0.5774247), np.float32(0.58015347), np.float32(0.5874279), np.float32(0.5864127), np.float32(0.5749785), np.float32(0.5768097), np.float32(0.577078), np.float32(0.58465594), np.float32(0.58161235), np.float32(0.5795081), np.float32(0.5794051), np.float32(0.57725745), np.float32(0.5751734), np.float32(0.57403505), np.float32(0.5734779), np.float32(0.58221585), np.float32(0.5805396), np.float32(0.5856025), np.float32(0.58593583), np.float32(0.57997656), np.float32(0.5767068), np.float32(0.57289666), np.float32(0.57092977), np.float32(0.5693321), np.float32(0.5699825), np.float32(0.569588), np.float32(0.56910366), np.float32(0.5695785), np.float32(0.5694997), np.float32(0.57276505), np.float32(0.57352006), np.float32(0.57211185), np.float32(0.57106864), np.float32(0.57044816), np.float32(0.56697315), np.float32(0.56530404), np.float32(0.5665176), np.float32(0.55980676), np.float32(0.5455428), np.float32(0.5434408), np.float32(0.5371145), np.float32(0.5299195), np.float32(0.53201914), np.float32(0.5269897), np.float32(0.5353556), np.float32(0.52246547), np.float32(0.5180688), np.float32(0.5040429), np.float32(0.50019586), np.float32(0.5188226), np.float32(0.50644624), np.float32(0.5094572), np.float32(0.48877153), np.float32(0.4802994), np.float32(0.493828), np.float32(0.49479756), np.float32(0.49729744), np.float32(0.49841326), np.float32(0.4711618), np.float32(0.4526714), np.float32(0.464031), np.float32(0.43318132), np.float32(0.45357537), np.float32(0.4719735), np.float32(0.43856224), np.float32(0.4173362), np.float32(0.4296895), np.float32(0.44170216), np.float32(0.4130252), np.float32(0.42048666), np.float32(0.460233), np.float32(0.4684673), np.float32(0.47109693), np.float32(0.47989923), np.float32(0.50148344), np.float32(0.49700704), np.float32(0.50485563), np.float32(0.51346284), np.float32(0.5200624), np.float32(0.50247717), np.float32(0.5004952), np.float32(0.4940441), np.float32(0.48451614), np.float32(0.4603228), np.float32(0.4706647), np.float32(0.4932247), np.float32(0.48652473), np.float32(0.48922786), np.float32(0.4834961), np.float32(0.48714328), np.float32(0.48020303), np.float32(0.5011014), np.float32(0.50382143), np.float32(0.4994521), np.float32(0.51045936), np.float32(0.5182333), np.float32(0.5403706), np.float32(0.5340695), np.float32(0.5474194), np.float32(0.5558207), np.float32(0.55972195), np.float32(0.52186775), np.float32(0.4882839), np.float32(0.5393169), np.float32(0.52260655), np.float32(0.47653648), np.float32(0.5073361), np.float32(0.5323475), np.float32(0.49022967), np.float32(0.48145035), np.float32(0.50034976), np.float32(0.48075816), np.float32(0.43812585), np.float32(0.4393664), np.float32(0.44134462), np.float32(0.44788796), np.float32(0.4161579), np.float32(0.45609272), np.float32(0.47428304), np.float32(0.44585487), np.float32(0.4269622), np.float32(0.43130144), np.float32(0.45917487), np.float32(0.46591833), np.float32(0.45708418), np.float32(0.50200784), np.float32(0.5085697), np.float32(0.49751344), np.float32(0.5147543), np.float32(0.5238496), np.float32(0.522317), np.float32(0.51898474), np.float32(0.53047526), np.float32(0.53463984), np.float32(0.5326343), np.float32(0.54655105), np.float32(0.5702569), np.float32(0.5713982), np.float32(0.5640357), np.float32(0.57320994), np.float32(0.56420565), np.float32(0.54565966), np.float32(0.5503459), np.float32(0.54976726), np.float32(0.5329431), np.float32(0.55038786), np.float32(0.5626236), np.float32(0.56213236), np.float32(0.55535036), np.float32(0.5655824), np.float32(0.57132655), np.float32(0.5646327), np.float32(0.57061106), np.float32(0.5724655), np.float32(0.5708821), np.float32(0.57152903), np.float32(0.5713494), np.float32(0.57290435), np.float32(0.57597876), np.float32(0.5697456), np.float32(0.57497776), np.float32(0.58347917), np.float32(0.5788094), np.float32(0.5856083), np.float32(0.59383774), np.float32(0.5871734), np.float32(0.59767705), np.float32(0.6054863), np.float32(0.6110801), np.float32(0.6167597), np.float32(0.62457734), np.float32(0.63354117), np.float32(0.6431594), np.float32(0.64390427), np.float32(0.6460037), np.float32(0.6559508), np.float32(0.67570096), np.float32(0.70252275), np.float32(0.75777024), np.float32(0.78780127), np.float32(0.81693494), np.float32(0.82255405), np.float32(0.8394603), np.float32(0.85176), np.float32(0.86720353), np.float32(0.86681616), np.float32(0.8809921), np.float32(0.8955079), np.float32(0.90916735), np.float32(0.9201698), np.float32(0.92839783), np.float32(0.932193), np.float32(0.9370643), np.float32(0.9472327), np.float32(0.9547115), np.float32(0.96043134), np.float32(0.9647294), np.float32(0.9672394), np.float32(0.97193956), np.float32(0.9744864), np.float32(0.97725725), np.float32(0.9791652), np.float32(0.9798631), np.float32(0.9810213), np.float32(0.9816063), np.float32(0.9809934), np.float32(0.9814276), np.float32(0.98176813), np.float32(0.98116887), np.float32(0.98177207), np.float32(0.981669), np.float32(0.9814905), np.float32(0.9813385), np.float32(0.9815289), np.float32(0.9817313), np.float32(0.9816435), np.float32(0.9817702), np.float32(0.9813478), np.float32(0.9806308), np.float32(0.98123986), np.float32(0.98112315), np.float32(0.98086846), np.float32(0.97931606), np.float32(0.9787377), np.float32(0.9786608), np.float32(0.976656), np.float32(0.9754033), np.float32(0.9738009), np.float32(0.97040504), np.float32(0.96594673), np.float32(0.9623771), np.float32(0.9567199), np.float32(0.95437336), np.float32(0.9521166), np.float32(0.9497325), np.float32(0.9458028), np.float32(0.94111323), np.float32(0.9316265), np.float32(0.9276793), np.float32(0.9208899), np.float32(0.907543), np.float32(0.87986666), np.float32(0.86689407), np.float32(0.8417782), np.float32(0.82666117), np.float32(0.82080364), np.float32(0.8148136), np.float32(0.80124027), np.float32(0.7635873), np.float32(0.75690925), np.float32(0.7360698), np.float32(0.7038012), np.float32(0.6964618), np.float32(0.672907), np.float32(0.65628266), np.float32(0.6490272), np.float32(0.64018476), np.float32(0.6216984), np.float32(0.6191896), np.float32(0.6170636), np.float32(0.607755), np.float32(0.61017525), np.float32(0.60867494), np.float32(0.60410917), np.float32(0.60113716), np.float32(0.5999193), np.float32(0.60530293), np.float32(0.60545), np.float32(0.6114029), np.float32(0.61066353), np.float32(0.60569704), np.float32(0.6076), np.float32(0.6130578), np.float32(0.61003065), np.float32(0.61283857), np.float32(0.620332), np.float32(0.62023467), np.float32(0.6189529), np.float32(0.61845464), np.float32(0.61534274), np.float32(0.6083513), np.float32(0.6090936), np.float32(0.60927016), np.float32(0.6106365), np.float32(0.6067815), np.float32(0.60302585), np.float32(0.60689884), np.float32(0.60441077), np.float32(0.6011411), np.float32(0.59070903), np.float32(0.58937156), np.float32(0.59078646), np.float32(0.59082437), np.float32(0.5933259), np.float32(0.5888689), np.float32(0.58794695), np.float32(0.5836618), np.float32(0.5801324), np.float32(0.57908607), np.float32(0.571461), np.float32(0.5745545), np.float32(0.57575524), np.float32(0.57671934), np.float32(0.5756538), np.float32(0.5788002), np.float32(0.5807683), np.float32(0.58349776), np.float32(0.5948796), np.float32(0.58918613), np.float32(0.5904436), np.float32(0.5936782), np.float32(0.587005), np.float32(0.5855383), np.float32(0.5899528), np.float32(0.58660406), np.float32(0.5814914), np.float32(0.58065057), np.float32(0.5809897), np.float32(0.55999917), np.float32(0.5602931), np.float32(0.5681379), np.float32(0.5537252), np.float32(0.55476964), np.float32(0.5470566), np.float32(0.54267347), np.float32(0.5498442), np.float32(0.54900724), np.float32(0.5563899), np.float32(0.5455748), np.float32(0.52630055), np.float32(0.4936782), np.float32(0.46401393), np.float32(0.44098774), np.float32(0.43381563), np.float32(0.41405383), np.float32(0.44795635), np.float32(0.45363268), np.float32(0.4377795), np.float32(0.43881175), np.float32(0.44353074), np.float32(0.4410638), np.float32(0.43006927), np.float32(0.42418894), np.float32(0.41590965), np.float32(0.37955612), np.float32(0.3311922), np.float32(0.34616247), np.float32(0.32867682), np.float32(0.31225958), np.float32(0.35353184), np.float32(0.41117817), np.float32(0.4201388), np.float32(0.40749237), np.float32(0.40349007), np.float32(0.3959596), np.float32(0.3659978), np.float32(0.3718396), np.float32(0.3422155), np.float32(0.26270983), np.float32(0.23466381), np.float32(0.23477079), np.float32(0.23148416), np.float32(0.21428202), np.float32(0.2217282), np.float32(0.20626046), np.float32(0.18934143), np.float32(0.20155632), np.float32(0.20533527), np.float32(0.20382947), np.float32(0.18837273), np.float32(0.1864482), np.float32(0.18132053), np.float32(0.19410765), np.float32(0.19789314), np.float32(0.20386358), np.float32(0.19960167), np.float32(0.20764604), np.float32(0.24092518), np.float32(0.25944707), np.float32(0.3022886), np.float32(0.33089346), np.float32(0.34630585), np.float32(0.34203884), np.float32(0.30715543), np.float32(0.3247691), np.float32(0.323014), np.float32(0.31826556), np.float32(0.31247222), np.float32(0.31364083), np.float32(0.3268819), np.float32(0.31960273), np.float32(0.3189834), np.float32(0.3252258), np.float32(0.3386945), np.float32(0.33677226), np.float32(0.3372785), np.float32(0.3367056), np.float32(0.34208822), np.float32(0.34451976), np.float32(0.3566324), np.float32(0.35219917), np.float32(0.34520078), np.float32(0.3343941), np.float32(0.33312228), np.float32(0.3150303), np.float32(0.26387438), np.float32(0.22368187), np.float32(0.2669631), np.float32(0.29390198), np.float32(0.2896527), np.float32(0.3157098), np.float32(0.31118476), np.float32(0.28596258), np.float32(0.2613969), np.float32(0.2571812), np.float32(0.27015573), np.float32(0.24405496), np.float32(0.22765358), np.float32(0.24863386), np.float32(0.27947357), np.float32(0.29284507), np.float32(0.31970653), np.float32(0.32997626), np.float32(0.3419192), np.float32(0.3434469), np.float32(0.35605308), np.float32(0.3951433), np.float32(0.40686464), np.float32(0.4427679), np.float32(0.4911586), np.float32(0.57112586), np.float32(0.6146354), np.float32(0.68723595), np.float32(0.72909766), np.float32(0.7775501), np.float32(0.7751255), np.float32(0.8038896), np.float32(0.83969647), np.float32(0.8627902), np.float32(0.8659291), np.float32(0.88465667), np.float32(0.88905215), np.float32(0.90215385), np.float32(0.91369426), np.float32(0.92637414), np.float32(0.9314982), np.float32(0.93809956), np.float32(0.932103), np.float32(0.9349005), np.float32(0.93176657), np.float32(0.9243192), np.float32(0.92123306), np.float32(0.90481794), np.float32(0.88863164), np.float32(0.886323), np.float32(0.87203526), np.float32(0.85386986), np.float32(0.8372982), np.float32(0.80773944), np.float32(0.80575687), np.float32(0.7956052), np.float32(0.774994), np.float32(0.80857605), np.float32(0.79456174), np.float32(0.80957943), np.float32(0.8374919)], 'MDSESDDNPNDPEDRKKWGHKDVEHWRAVSNVHYYAREGYFGTAILVCDGRLATIKDPALAILKGVCLTLLGKIPDAIRHLETFVTDNDVALGALHALKWAHASAFNPDNKSIVEIETEISTRARNEKTPYTSYATASEVLYFAGEYQKSKQMLDIARKRATEKHAKHYCLLGWIELALGKKQKSTQELFEKAGGQEYPDGNIGRCKILEGHHSAPEMKVAANELAISTIHFLPGHIEKAKASIMMKDWRGVMDCIMNADQPEGSNPYIEVLRTVHGICYAGEVSMLKRTLQLLLKSLDENEATNHVLYARITKLLVSISGRDEKILRHARDFLTRALKISRKPDYVALSMRIAFGLGGAKEVSTLSQELVALDCEDSYAVLSSVVSMLMISRVSDARAQFDILPSAHPKLLESPLYYLIASVLAKQSKDKSFENFRQHIENLVEMLRNQLQSFPFGLDYLSLFSSDLLYSAVEQCFDFYPLVPIKAPDDCMKLTAKTLQMIYDVAPGLAHCTLQLARNSYLCSNTNAAEKWIEKVLDKDDSLADAHILRAELILDRGGKITDADDALVTGLNFNFKLRETSLYHLIKSKTFKKRNENDEAIKTLKMALQIPRKEPSKNLFQPKESADTHKISVQLELIDTLQHMKRIQEAETTMTDALAEWAGQPEQDQLVIAQAQLYLTKGHVERALGILKKIQPGQSNFHLSRIKMAEIYLEEKKDKRMFAACYRELLKVEATPGSYSLLGDAFMKVQEPEDAINFYEQALKMQSKDVQLAEKIGEAYVMAHLYSKAVNFYESSMNIYKDKNMRLKLANLLLKLRNFEKCEKVLRAPFERDPEPVGTETIQTYIQFLLLLAECHEMMDNVPEAMNDFEKAKSLHSRIQDKTLTAALKKEGARICNLQAELLYRRREFSQAVDICKQALAYHETDLKANLLLSKIFKEENKWTLVLQPCQTVIQVDPHNDEANSILADFYYIRSEAAHASTSYTTLLNTNPQHWHALSRVVELFCRNGEQNAAEKHLDRAKEVNPRCVTESGYNVCRGRFEWYTGDQNEALRYYSRTKDSAAGWREKALYYMIDICLNPDNEIIIDENSVENPETTIVEEASEQQKLAKYYLDLLGKLPTTDRFLLAQNFIRMHTTDKSAIQAALDEFNRMAFNADRSQVTNVGAVFGVARGHVLLKQVQKAKTVLKMVNGRVWNFDDSDYLEKCWLMLADIYINQNKNDQAVTFLDLVFKYNCNCLKAFELYGYMREKEQKYVEAYKMYEKAFMATKERNPGFGYKLAFTYLKAKRLFACIETCQKVLDLNPQYPKIKKEIMDKAKALIRT': [np.float32(0.9255831), np.float32(0.9279125), np.float32(0.93375516), np.float32(0.9451221), np.float32(0.95397204), np.float32(0.94760126), np.float32(0.9368212), np.float32(0.9208978), np.float32(0.8995224), np.float32(0.89301187), np.float32(0.8552716), np.float32(0.81759626), np.float32(0.8039888), np.float32(0.755188), np.float32(0.6887539), np.float32(0.7101159), np.float32(0.61501044), np.float32(0.55201447), np.float32(0.4393134), np.float32(0.34513736), np.float32(0.32123038), np.float32(0.3029689), np.float32(0.24771053), np.float32(0.19760455), np.float32(0.17019725), np.float32(0.144473), np.float32(0.14570893), np.float32(0.14278948), np.float32(0.119533904), np.float32(0.099326), np.float32(0.09467214), np.float32(0.08221322), np.float32(0.064897574), np.float32(0.052239224), np.float32(0.048661824), np.float32(0.04351784), np.float32(0.03797386), np.float32(0.037920162), np.float32(0.03909262), np.float32(0.038918357), np.float32(0.037501633), np.float32(0.04184414), np.float32(0.04348413), np.float32(0.04275985), np.float32(0.04904505), np.float32(0.048587475), np.float32(0.05792662), np.float32(0.058844328), np.float32(0.06149115), np.float32(0.06321973), np.float32(0.053712253), np.float32(0.056150526), np.float32(0.06334638), np.float32(0.061909612), np.float32(0.06342582), np.float32(0.06298212), np.float32(0.05932549), np.float32(0.07108641), np.float32(0.065722324), np.float32(0.08629945), np.float32(0.0894094), np.float32(0.071182944), np.float32(0.06637035), np.float32(0.06258335), np.float32(0.060462326), np.float32(0.0523639), np.float32(0.0457832), np.float32(0.06267926), np.float32(0.05624562), np.float32(0.046228185), np.float32(0.05488404), np.float32(0.060308233), np.float32(0.06352016), np.float32(0.054549083), np.float32(0.06154406), np.float32(0.071554504), np.float32(0.07038975), np.float32(0.0880937), np.float32(0.080877885), np.float32(0.0715343), np.float32(0.06651502), np.float32(0.07075615), np.float32(0.0689185), np.float32(0.0635909), np.float32(0.063292235), np.float32(0.056217216), np.float32(0.0573864), np.float32(0.055628844), np.float32(0.050910614), np.float32(0.046188112), np.float32(0.046995312), np.float32(0.043744955), np.float32(0.044791132), np.float32(0.05172892), np.float32(0.050623372), np.float32(0.049290255), np.float32(0.061595112), np.float32(0.069122106), np.float32(0.07415697), np.float32(0.07876606), np.float32(0.076353356), np.float32(0.06212878), np.float32(0.07608956), np.float32(0.07676012), np.float32(0.075697534), np.float32(0.07774955), np.float32(0.08421693), np.float32(0.10066552), np.float32(0.09956608), np.float32(0.10781553), np.float32(0.13686985), np.float32(0.14960895), np.float32(0.15242171), np.float32(0.17998713), np.float32(0.19581264), np.float32(0.20215294), np.float32(0.21964465), np.float32(0.25498697), np.float32(0.26220566), np.float32(0.2496839), np.float32(0.21088976), np.float32(0.187116), np.float32(0.17418052), np.float32(0.14956413), np.float32(0.14813052), np.float32(0.1384084), np.float32(0.13563247), np.float32(0.12913582), np.float32(0.13319963), np.float32(0.117831215), np.float32(0.114487484), np.float32(0.10921602), np.float32(0.10420096), np.float32(0.10391761), np.float32(0.10305865), np.float32(0.09711915), np.float32(0.102696344), np.float32(0.09995477), np.float32(0.084036246), np.float32(0.079061665), np.float32(0.06981375), np.float32(0.06485333), np.float32(0.06235597), np.float32(0.06790551), np.float32(0.06260369), np.float32(0.06312242), np.float32(0.06288479), np.float32(0.06750074), np.float32(0.075347796), np.float32(0.07590998), np.float32(0.08308416), np.float32(0.0896003), np.float32(0.10773156), np.float32(0.1117501), np.float32(0.101545714), np.float32(0.11096774), np.float32(0.112978324), np.float32(0.09954576), np.float32(0.09001988), np.float32(0.08476821), np.float32(0.0732066), np.float32(0.06557776), np.float32(0.063385844), np.float32(0.052818313), np.float32(0.04963851), np.float32(0.05016207), np.float32(0.049833335), np.float32(0.046088316), np.float32(0.048566725), np.float32(0.056351926), np.float32(0.063361034), np.float32(0.064669535), np.float32(0.067892954), np.float32(0.06803177), np.float32(0.061565343), np.float32(0.061309192), np.float32(0.06128952), np.float32(0.058253612), np.float32(0.059466492), np.float32(0.06267017), np.float32(0.07779618), np.float32(0.08226571), np.float32(0.09767835), np.float32(0.11359641), np.float32(0.15498796), np.float32(0.19631411), np.float32(0.20463945), np.float32(0.21620104), np.float32(0.28528297), np.float32(0.30088368), np.float32(0.3693514), np.float32(0.41704217), np.float32(0.45519468), np.float32(0.4615652), np.float32(0.4093889), np.float32(0.40180674), np.float32(0.349165), np.float32(0.33296213), np.float32(0.34096208), np.float32(0.32472393), np.float32(0.27034485), np.float32(0.2936959), np.float32(0.31050774), np.float32(0.26639062), np.float32(0.25934374), np.float32(0.23664577), np.float32(0.19820963), np.float32(0.20511717), np.float32(0.19724286), np.float32(0.21063648), np.float32(0.19576098), np.float32(0.22859623), np.float32(0.19904545), np.float32(0.1698413), np.float32(0.13539019), np.float32(0.12300874), np.float32(0.10418042), np.float32(0.08159197), np.float32(0.0848411), np.float32(0.07269187), np.float32(0.08177896), np.float32(0.08355698), np.float32(0.0735801), np.float32(0.07720546), np.float32(0.07250091), np.float32(0.06653521), np.float32(0.071821615), np.float32(0.07649625), np.float32(0.065596186), np.float32(0.058311295), np.float32(0.06010353), np.float32(0.0547836), np.float32(0.05307596), np.float32(0.05235395), np.float32(0.05235971), np.float32(0.05581984), np.float32(0.05287967), np.float32(0.055216674), np.float32(0.058050998), np.float32(0.065515466), np.float32(0.062112365), np.float32(0.06044803), np.float32(0.06646593), np.float32(0.060561676), np.float32(0.054818258), np.float32(0.0540709), np.float32(0.05822083), np.float32(0.051010326), np.float32(0.05440783), np.float32(0.06372978), np.float32(0.06761051), np.float32(0.073638365), np.float32(0.07906726), np.float32(0.079864495), np.float32(0.08696464), np.float32(0.08838231), np.float32(0.07877082), np.float32(0.07414492), np.float32(0.07204883), np.float32(0.060826607), np.float32(0.055077262), np.float32(0.057765353), np.float32(0.053957835), np.float32(0.04903985), np.float32(0.053080503), np.float32(0.058198877), np.float32(0.05541529), np.float32(0.05770787), np.float32(0.0651611), np.float32(0.070003256), np.float32(0.067049176), np.float32(0.06871541), np.float32(0.056649394), np.float32(0.05143692), np.float32(0.04391935), np.float32(0.03524439), np.float32(0.03532407), np.float32(0.03673121), np.float32(0.03249196), np.float32(0.029088737), np.float32(0.032911897), np.float32(0.035356168), np.float32(0.03139425), np.float32(0.032550097), np.float32(0.040543307), np.float32(0.0406667), np.float32(0.038079422), np.float32(0.047034238), np.float32(0.05406685), np.float32(0.058923766), np.float32(0.06480345), np.float32(0.071470544), np.float32(0.070015624), np.float32(0.068486415), np.float32(0.0703383), np.float32(0.06769779), np.float32(0.06778157), np.float32(0.060535166), np.float32(0.06254853), np.float32(0.06819405), np.float32(0.060430415), np.float32(0.05119622), np.float32(0.056387145), np.float32(0.058664188), np.float32(0.050397523), np.float32(0.050264202), np.float32(0.057405427), np.float32(0.05610723), np.float32(0.053206313), np.float32(0.0568103), np.float32(0.06499982), np.float32(0.06299415), np.float32(0.061060708), np.float32(0.06364085), np.float32(0.052793305), np.float32(0.04852806), np.float32(0.051146757), np.float32(0.052938424), np.float32(0.043856643), np.float32(0.047541894), np.float32(0.054793656), np.float32(0.05374177), np.float32(0.050926104), np.float32(0.055659913), np.float32(0.06424644), np.float32(0.06346844), np.float32(0.059509624), np.float32(0.07003704), np.float32(0.07625298), np.float32(0.07536466), np.float32(0.08402437), np.float32(0.09462634), np.float32(0.09403853), np.float32(0.09319822), np.float32(0.082679406), np.float32(0.075950325), np.float32(0.06743309), np.float32(0.05757991), np.float32(0.056735113), np.float32(0.056152675), np.float32(0.05047204), np.float32(0.048374206), np.float32(0.048498336), np.float32(0.04664423), np.float32(0.044708416), np.float32(0.045797065), np.float32(0.051733468), np.float32(0.052973893), np.float32(0.05221915), np.float32(0.06211397), np.float32(0.07416236), np.float32(0.0641167), np.float32(0.070187256), np.float32(0.07698157), np.float32(0.06679766), np.float32(0.060871735), np.float32(0.06210376), np.float32(0.061696358), np.float32(0.059921026), np.float32(0.06010953), np.float32(0.06593511), np.float32(0.06687801), np.float32(0.06888618), np.float32(0.07060572), np.float32(0.08128929), np.float32(0.08762916), np.float32(0.09064544), np.float32(0.08855695), np.float32(0.08806746), np.float32(0.07659333), np.float32(0.06603617), np.float32(0.057287082), np.float32(0.05741514), np.float32(0.046125446), np.float32(0.039494734), np.float32(0.03934764), np.float32(0.036212407), np.float32(0.033333637), np.float32(0.032801107), np.float32(0.03225854), np.float32(0.029437672), np.float32(0.030289365), np.float32(0.03094202), np.float32(0.031466153), np.float32(0.03098694), np.float32(0.031015141), np.float32(0.033049107), np.float32(0.032486703), np.float32(0.031690016), np.float32(0.03097943), np.float32(0.034056555), np.float32(0.03576169), np.float32(0.033584468), np.float32(0.037672106), np.float32(0.04638411), np.float32(0.049004715), np.float32(0.05432104), np.float32(0.06307747), np.float32(0.08396857), np.float32(0.093802705), np.float32(0.089336716), np.float32(0.09913951), np.float32(0.09937031), np.float32(0.10452547), np.float32(0.09144046), np.float32(0.08543004), np.float32(0.08150071), np.float32(0.070454724), np.float32(0.060621), np.float32(0.05706992), np.float32(0.052404683), np.float32(0.0456867), np.float32(0.041561432), np.float32(0.04338787), np.float32(0.043479905), np.float32(0.046660595), np.float32(0.05056007), np.float32(0.055665333), np.float32(0.061808884), np.float32(0.06887312), np.float32(0.06876793), np.float32(0.061595526), np.float32(0.06473501), np.float32(0.0670417), np.float32(0.06315799), np.float32(0.06204116), np.float32(0.07062149), np.float32(0.06576529), np.float32(0.06595317), np.float32(0.075318895), np.float32(0.07905221), np.float32(0.0726529), np.float32(0.074704766), np.float32(0.08291581), np.float32(0.08489454), np.float32(0.08095569), np.float32(0.0848098), np.float32(0.087610915), np.float32(0.08023983), np.float32(0.07862359), np.float32(0.07983269), np.float32(0.074993655), np.float32(0.06765343), np.float32(0.064125456), np.float32(0.06385794), np.float32(0.06558822), np.float32(0.051822715), np.float32(0.05285841), np.float32(0.056014482), np.float32(0.052672844), np.float32(0.047637463), np.float32(0.04824992), np.float32(0.052897263), np.float32(0.048652507), np.float32(0.045036085), np.float32(0.052274294), np.float32(0.05629656), np.float32(0.04567393), np.float32(0.043890234), np.float32(0.050774463), np.float32(0.044173364), np.float32(0.0369398), np.float32(0.03876131), np.float32(0.04175185), np.float32(0.035193022), np.float32(0.030329136), np.float32(0.033175815), np.float32(0.030870717), np.float32(0.029246945), np.float32(0.029989613), np.float32(0.03050732), np.float32(0.027647125), np.float32(0.030706093), np.float32(0.03408321), np.float32(0.039520737), np.float32(0.042404458), np.float32(0.046959177), np.float32(0.05160526), np.float32(0.05782083), np.float32(0.05312709), np.float32(0.054844663), np.float32(0.06995956), np.float32(0.07176304), np.float32(0.0701425), np.float32(0.077685684), np.float32(0.094950706), np.float32(0.08579511), np.float32(0.074895605), np.float32(0.08513702), np.float32(0.0857814), np.float32(0.071438506), np.float32(0.071716204), np.float32(0.07987734), np.float32(0.07381633), np.float32(0.06926188), np.float32(0.07459517), np.float32(0.07230576), np.float32(0.064887844), np.float32(0.053784255), np.float32(0.0576119), np.float32(0.048412368), np.float32(0.04032507), np.float32(0.03492001), np.float32(0.037823863), np.float32(0.03579645), np.float32(0.02976437), np.float32(0.032218013), np.float32(0.033245314), np.float32(0.03222367), np.float32(0.028353931), np.float32(0.030216893), np.float32(0.031705134), np.float32(0.033041123), np.float32(0.034929134), np.float32(0.040272955), np.float32(0.046579503), np.float32(0.045393195), np.float32(0.04389759), np.float32(0.04933541), np.float32(0.054618984), np.float32(0.048021454), np.float32(0.04764784), np.float32(0.057966176), np.float32(0.06276326), np.float32(0.06090741), np.float32(0.06269866), np.float32(0.07213193), np.float32(0.07735569), np.float32(0.08226042), np.float32(0.08746354), np.float32(0.08885393), np.float32(0.08824621), np.float32(0.08885123), np.float32(0.0927097), np.float32(0.09043694), np.float32(0.08963932), np.float32(0.08404948), np.float32(0.080192074), np.float32(0.07903218), np.float32(0.069505334), np.float32(0.069867015), np.float32(0.06962727), np.float32(0.06386946), np.float32(0.052791912), np.float32(0.059672613), np.float32(0.07352494), np.float32(0.072802216), np.float32(0.07085431), np.float32(0.08483352), np.float32(0.08705221), np.float32(0.079736635), np.float32(0.08092433), np.float32(0.072315395), np.float32(0.07135611), np.float32(0.0722892), np.float32(0.076612055), np.float32(0.07944678), np.float32(0.07421292), np.float32(0.07687518), np.float32(0.078425966), np.float32(0.076989256), np.float32(0.080330536), np.float32(0.07638795), np.float32(0.08756687), np.float32(0.08982896), np.float32(0.10431361), np.float32(0.10450153), np.float32(0.11219805), np.float32(0.105796844), np.float32(0.09569897), np.float32(0.08627148), np.float32(0.07866084), np.float32(0.06628717), np.float32(0.07099793), np.float32(0.06517855), np.float32(0.057309337), np.float32(0.061152503), np.float32(0.06071043), np.float32(0.06400475), np.float32(0.0685304), np.float32(0.07259987), np.float32(0.083200425), np.float32(0.09522133), np.float32(0.11290282), np.float32(0.13117343), np.float32(0.13971858), np.float32(0.14665085), np.float32(0.16009906), np.float32(0.17787543), np.float32(0.15691675), np.float32(0.1459086), np.float32(0.1596224), np.float32(0.14712746), np.float32(0.13755669), np.float32(0.1593144), np.float32(0.18030003), np.float32(0.17861809), np.float32(0.15973456), np.float32(0.19392817), np.float32(0.22021584), np.float32(0.21181634), np.float32(0.2701264), np.float32(0.2766057), np.float32(0.28834108), np.float32(0.29955524), np.float32(0.31889835), np.float32(0.33407763), np.float32(0.34541893), np.float32(0.29932284), np.float32(0.29734507), np.float32(0.29642937), np.float32(0.30298388), np.float32(0.3065458), np.float32(0.3845672), np.float32(0.43076575), np.float32(0.41909888), np.float32(0.44846788), np.float32(0.52021044), np.float32(0.5535894), np.float32(0.5640267), np.float32(0.58716255), np.float32(0.56446415), np.float32(0.532166), np.float32(0.5100356), np.float32(0.4708491), np.float32(0.42017648), np.float32(0.36124054), np.float32(0.34319177), np.float32(0.35425866), np.float32(0.32847556), np.float32(0.3088015), np.float32(0.2645642), np.float32(0.2430288), np.float32(0.21771573), np.float32(0.18496302), np.float32(0.17523506), np.float32(0.1510514), np.float32(0.14909868), np.float32(0.1464019), np.float32(0.13518313), np.float32(0.12746446), np.float32(0.12822282), np.float32(0.12487552), np.float32(0.114664614), np.float32(0.11217084), np.float32(0.11868064), np.float32(0.11947173), np.float32(0.12687103), np.float32(0.13017492), np.float32(0.13477008), np.float32(0.1439945), np.float32(0.15576185), np.float32(0.16795665), np.float32(0.18369572), np.float32(0.19872111), np.float32(0.20191939), np.float32(0.2040658), np.float32(0.21491203), np.float32(0.20875435), np.float32(0.21422479), np.float32(0.22535028), np.float32(0.26739666), np.float32(0.28352442), np.float32(0.25681597), np.float32(0.22114465), np.float32(0.20504248), np.float32(0.2033745), np.float32(0.20241563), np.float32(0.19703916), np.float32(0.16556446), np.float32(0.19187555), np.float32(0.19435982), np.float32(0.17283836), np.float32(0.15501007), np.float32(0.17102894), np.float32(0.18150322), np.float32(0.14824018), np.float32(0.116074175), np.float32(0.10040408), np.float32(0.08686318), np.float32(0.07301502), np.float32(0.0761777), np.float32(0.08129297), np.float32(0.08092725), np.float32(0.08536808), np.float32(0.099331714), np.float32(0.1102055), np.float32(0.11303133), np.float32(0.13094379), np.float32(0.13236657), np.float32(0.129679), np.float32(0.11813434), np.float32(0.10765998), np.float32(0.107065395), np.float32(0.095352896), np.float32(0.086179845), np.float32(0.09443529), np.float32(0.09536711), np.float32(0.078932054), np.float32(0.07899771), np.float32(0.08668878), np.float32(0.08220768), np.float32(0.07573486), np.float32(0.0906509), np.float32(0.10822425), np.float32(0.110572144), np.float32(0.12104649), np.float32(0.12694691), np.float32(0.1341084), np.float32(0.13187744), np.float32(0.11380457), np.float32(0.09062406), np.float32(0.08211962), np.float32(0.07596719), np.float32(0.06964468), np.float32(0.064080715), np.float32(0.06884234), np.float32(0.07321243), np.float32(0.06815655), np.float32(0.069831684), np.float32(0.07980411), np.float32(0.08146229), np.float32(0.09791417), np.float32(0.103315465), np.float32(0.109898314), np.float32(0.12015306), np.float32(0.12930596), np.float32(0.12574029), np.float32(0.117514156), np.float32(0.10523419), np.float32(0.09117614), np.float32(0.07868861), np.float32(0.06998863), np.float32(0.061737552), np.float32(0.05867101), np.float32(0.06010853), np.float32(0.063327484), np.float32(0.06829295), np.float32(0.07432055), np.float32(0.08932762), np.float32(0.0875034), np.float32(0.09278633), np.float32(0.11586099), np.float32(0.12383364), np.float32(0.105547436), np.float32(0.10808147), np.float32(0.1098707), np.float32(0.0997258), np.float32(0.08776776), np.float32(0.08062922), np.float32(0.080224134), np.float32(0.07516392), np.float32(0.07099751), np.float32(0.07934655), np.float32(0.082956776), np.float32(0.089789495), np.float32(0.09941231), np.float32(0.10197383), np.float32(0.11045951), np.float32(0.117119886), np.float32(0.12657559), np.float32(0.11328731), np.float32(0.10813026), np.float32(0.10400587), np.float32(0.09903859), np.float32(0.091309495), np.float32(0.07955362), np.float32(0.07692271), np.float32(0.07609759), np.float32(0.07855415), np.float32(0.07304376), np.float32(0.074895315), np.float32(0.07698355), np.float32(0.073537566), np.float32(0.06454551), np.float32(0.062028565), np.float32(0.062959105), np.float32(0.057678342), np.float32(0.053683672), np.float32(0.05015245), np.float32(0.04928764), np.float32(0.042372636), np.float32(0.037592486), np.float32(0.041812547), np.float32(0.03844617), np.float32(0.038257085), np.float32(0.039094023), np.float32(0.040248957), np.float32(0.040439025), np.float32(0.041732013), np.float32(0.04794362), np.float32(0.050775357), np.float32(0.060784012), np.float32(0.07052092), np.float32(0.07112311), np.float32(0.07666196), np.float32(0.08551823), np.float32(0.09024976), np.float32(0.09280283), np.float32(0.09265759), np.float32(0.09735198), np.float32(0.0867174), np.float32(0.08330044), np.float32(0.08421548), np.float32(0.08018571), np.float32(0.07979579), np.float32(0.08700984), np.float32(0.08095329), np.float32(0.0759719), np.float32(0.078673), np.float32(0.08331242), np.float32(0.07335053), np.float32(0.07572026), np.float32(0.08367357), np.float32(0.07187822), np.float32(0.064433716), np.float32(0.056750197), np.float32(0.05238326), np.float32(0.056190073), np.float32(0.0575681), np.float32(0.06595013), np.float32(0.07133465), np.float32(0.08594931), np.float32(0.0989318), np.float32(0.11041908), np.float32(0.13014954), np.float32(0.14386207), np.float32(0.1448877), np.float32(0.14318396), np.float32(0.1567324), np.float32(0.13679804), np.float32(0.11681939), np.float32(0.11764587), np.float32(0.106320925), np.float32(0.090738826), np.float32(0.092032), np.float32(0.09047826), np.float32(0.08242934), np.float32(0.07904643), np.float32(0.08885492), np.float32(0.077010356), np.float32(0.071664736), np.float32(0.061404664), np.float32(0.062106386), np.float32(0.052890178), np.float32(0.04394097), np.float32(0.042932164), np.float32(0.040786453), np.float32(0.036851335), np.float32(0.037233822), np.float32(0.038883097), np.float32(0.036934704), np.float32(0.032983657), np.float32(0.03219454), np.float32(0.03503325), np.float32(0.03849752), np.float32(0.04527479), np.float32(0.05068423), np.float32(0.059546996), np.float32(0.073052384), np.float32(0.08164268), np.float32(0.085050665), np.float32(0.10011294), np.float32(0.10817207), np.float32(0.111560896), np.float32(0.123873025), np.float32(0.13283758), np.float32(0.13898998), np.float32(0.14062804), np.float32(0.14335918), np.float32(0.14155725), np.float32(0.1482745), np.float32(0.15323696), np.float32(0.14078867), np.float32(0.13834408), np.float32(0.14641406), np.float32(0.14620642), np.float32(0.13874303), np.float32(0.14803499), np.float32(0.1619969), np.float32(0.15774357), np.float32(0.15553173), np.float32(0.16002105), np.float32(0.16293357), np.float32(0.1499879), np.float32(0.14757803), np.float32(0.14888176), np.float32(0.13251987), np.float32(0.1285871), np.float32(0.12010104), np.float32(0.11320901), np.float32(0.098081216), np.float32(0.09983611), np.float32(0.092226736), np.float32(0.091878034), np.float32(0.08672023), np.float32(0.09130749), np.float32(0.09662778), np.float32(0.09149643), np.float32(0.09252119), np.float32(0.09922201), np.float32(0.10180629), np.float32(0.086126536), np.float32(0.08338536), np.float32(0.07825175), np.float32(0.063551396), np.float32(0.067483425), np.float32(0.06717434), np.float32(0.059018604), np.float32(0.05760138), np.float32(0.06196231), np.float32(0.066004716), np.float32(0.067073606), np.float32(0.07517423), np.float32(0.08181628), np.float32(0.08496722), np.float32(0.093066074), np.float32(0.105567075), np.float32(0.09522465), np.float32(0.089656286), np.float32(0.0890707), np.float32(0.080598354), np.float32(0.08530168), np.float32(0.08657096), np.float32(0.07674606), np.float32(0.078510724), np.float32(0.0901368), np.float32(0.09190414), np.float32(0.11014257), np.float32(0.13559562), np.float32(0.15176079), np.float32(0.1453654), np.float32(0.15597008), np.float32(0.15592721), np.float32(0.14152409), np.float32(0.15046576), np.float32(0.13718475), np.float32(0.13972762), np.float32(0.14711902), np.float32(0.13945828), np.float32(0.13573754), np.float32(0.117942385), np.float32(0.11944409), np.float32(0.10782711), np.float32(0.1181986), np.float32(0.12584206), np.float32(0.15207183), np.float32(0.17000984), np.float32(0.17373364), np.float32(0.19513123), np.float32(0.20591418), np.float32(0.25881094), np.float32(0.20835301), np.float32(0.20226763), np.float32(0.17806657), np.float32(0.16182181), np.float32(0.15091552), np.float32(0.14734526), np.float32(0.13451645), np.float32(0.12648088), np.float32(0.1287437), np.float32(0.12733257), np.float32(0.12311528), np.float32(0.13315974), np.float32(0.14116414), np.float32(0.15666781), np.float32(0.15875083), np.float32(0.17465031), np.float32(0.1756497), np.float32(0.17426133), np.float32(0.16876389), np.float32(0.16361542), np.float32(0.14099067), np.float32(0.12622732), np.float32(0.11041168), np.float32(0.09127463), np.float32(0.09048408), np.float32(0.08197885), np.float32(0.10320747), np.float32(0.113154456), np.float32(0.1283848), np.float32(0.14370286), np.float32(0.15332471), np.float32(0.16495751), np.float32(0.18156536), np.float32(0.21920347), np.float32(0.22735992), np.float32(0.23587056), np.float32(0.23672174), np.float32(0.2209979), np.float32(0.23307905), np.float32(0.1996377), np.float32(0.15926625), np.float32(0.14452411), np.float32(0.15353182), np.float32(0.14736629), np.float32(0.17800914), np.float32(0.22372103), np.float32(0.18695481), np.float32(0.24945877), np.float32(0.045462552), np.float32(0.05064381), np.float32(0.048965573), np.float32(0.04686082), np.float32(0.04944318), np.float32(0.050788343), np.float32(0.048785534), np.float32(0.051586222), np.float32(0.062974505), np.float32(0.06605692), np.float32(0.06982795), np.float32(0.088233575), np.float32(0.10536041), np.float32(0.104892224), np.float32(0.12208183), np.float32(0.13925812), np.float32(0.1503306), np.float32(0.14578645), np.float32(0.14548458), np.float32(0.15087941), np.float32(0.14900126), np.float32(0.14298062), np.float32(0.14106), np.float32(0.12720202), np.float32(0.12928197), np.float32(0.11801975), np.float32(0.11187596), np.float32(0.107396334), np.float32(0.094563015), np.float32(0.085449636), np.float32(0.07440418), np.float32(0.07788961), np.float32(0.06736755), np.float32(0.061061747), np.float32(0.062972), np.float32(0.06084804), np.float32(0.057504315), np.float32(0.06461536), np.float32(0.06951799), np.float32(0.07219008), np.float32(0.0620256), np.float32(0.060710248), np.float32(0.06388593), np.float32(0.057865348), np.float32(0.049731914), np.float32(0.047246937), np.float32(0.050924398), np.float32(0.052906808), np.float32(0.059133124), np.float32(0.06731972), np.float32(0.07682985), np.float32(0.076186456), np.float32(0.08716354), np.float32(0.08981025), np.float32(0.09108439), np.float32(0.08627693), np.float32(0.09274586), np.float32(0.096688926), np.float32(0.08726956), np.float32(0.079525925), np.float32(0.07445017), np.float32(0.06866411), np.float32(0.060052644), np.float32(0.052443363), np.float32(0.052231487), np.float32(0.05034792), np.float32(0.04568044), np.float32(0.044093434), np.float32(0.047511175), np.float32(0.049948543), np.float32(0.05471519), np.float32(0.05645143), np.float32(0.053720262), np.float32(0.04775729), np.float32(0.04729533), np.float32(0.042556033), np.float32(0.041268498), np.float32(0.04201534), np.float32(0.051051), np.float32(0.049635924), np.float32(0.04315582), np.float32(0.04837248), np.float32(0.05947011), np.float32(0.07030647), np.float32(0.09104687), np.float32(0.10894702), np.float32(0.12283967), np.float32(0.15383963), np.float32(0.16892844), np.float32(0.20811905), np.float32(0.21987769), np.float32(0.21149649), np.float32(0.21924648), np.float32(0.22841205), np.float32(0.21046285), np.float32(0.21155693), np.float32(0.19965813), np.float32(0.18733253), np.float32(0.19031185), np.float32(0.20102161), np.float32(0.19444816), np.float32(0.17613415), np.float32(0.13904153), np.float32(0.13448864), np.float32(0.12008114), np.float32(0.09819743), np.float32(0.09709706), np.float32(0.103092685), np.float32(0.08333638), np.float32(0.07960708), np.float32(0.084880464), np.float32(0.08422708), np.float32(0.07837906), np.float32(0.077436574), np.float32(0.07102534), np.float32(0.066350915), np.float32(0.058028582), np.float32(0.053742893), np.float32(0.055775788), np.float32(0.05002934), np.float32(0.043263573), np.float32(0.045275524), np.float32(0.049253453), np.float32(0.043422263), np.float32(0.04612941), np.float32(0.055218738), np.float32(0.055175327), np.float32(0.05532509), np.float32(0.06302758), np.float32(0.07359418), np.float32(0.06330539), np.float32(0.05166961), np.float32(0.055658188), np.float32(0.05681932), np.float32(0.048823435), np.float32(0.045764893), np.float32(0.047276337), np.float32(0.051514115), np.float32(0.048136216), np.float32(0.048752632), np.float32(0.05823242), np.float32(0.059557687), np.float32(0.06074684), np.float32(0.06179856), np.float32(0.068403676), np.float32(0.07216933), np.float32(0.07433648), np.float32(0.08459494), np.float32(0.08878256), np.float32(0.084930874), np.float32(0.077817105), np.float32(0.07455864), np.float32(0.07426592), np.float32(0.06327812), np.float32(0.062078975), np.float32(0.068549775), np.float32(0.062012892), np.float32(0.05777827), np.float32(0.06728872), np.float32(0.07208329), np.float32(0.06857322), np.float32(0.07277913), np.float32(0.07144435), np.float32(0.06986841), np.float32(0.059841868), np.float32(0.05648044), np.float32(0.05133977), np.float32(0.053074595), np.float32(0.04895525), np.float32(0.044230558), np.float32(0.04324891), np.float32(0.046170216), np.float32(0.039572276), np.float32(0.041970413), np.float32(0.046946045), np.float32(0.04209814), np.float32(0.03955681), np.float32(0.046641357), np.float32(0.04765171), np.float32(0.047136404), np.float32(0.05325119), np.float32(0.057324685), np.float32(0.06262445), np.float32(0.063510306), np.float32(0.06563598), np.float32(0.07521553), np.float32(0.07508184), np.float32(0.0812243), np.float32(0.08724841), np.float32(0.09430838), np.float32(0.11069676), np.float32(0.09727255), np.float32(0.09110373), np.float32(0.095767885), np.float32(0.09250298), np.float32(0.073565096), np.float32(0.07042678), np.float32(0.062054936), np.float32(0.054662656), np.float32(0.050502338), np.float32(0.047183033), np.float32(0.04284315), np.float32(0.038399342), np.float32(0.037216406), np.float32(0.034482937), np.float32(0.03450236), np.float32(0.037009753), np.float32(0.042542223), np.float32(0.048241984), np.float32(0.05173457), np.float32(0.05716062), np.float32(0.05422136), np.float32(0.04803425), np.float32(0.04293597), np.float32(0.040372908), np.float32(0.039033417), np.float32(0.040305994), np.float32(0.0396457), np.float32(0.03619602), np.float32(0.037099283), np.float32(0.037910335), np.float32(0.039047282), np.float32(0.040220644), np.float32(0.043273177), np.float32(0.046966787), np.float32(0.04978617), np.float32(0.055376712), np.float32(0.05885417), np.float32(0.06640248), np.float32(0.059944484), np.float32(0.053273916), np.float32(0.05182468), np.float32(0.044246756), np.float32(0.038933773), np.float32(0.03608419), np.float32(0.034432348), np.float32(0.034867182), np.float32(0.036835972), np.float32(0.041365173), np.float32(0.04830897), np.float32(0.054778885), np.float32(0.061900806), np.float32(0.0698461), np.float32(0.07156062), np.float32(0.07493429), np.float32(0.07359429), np.float32(0.07180994), np.float32(0.06771247), np.float32(0.06986494), np.float32(0.06767303), np.float32(0.06818397), np.float32(0.06847014), np.float32(0.07146872), np.float32(0.07375477), np.float32(0.07213458), np.float32(0.071244046), np.float32(0.07746886), np.float32(0.07879777), np.float32(0.09213071), np.float32(0.099508256), np.float32(0.11378795), np.float32(0.11717009), np.float32(0.11781749), np.float32(0.12644443), np.float32(0.13161251), np.float32(0.12000035), np.float32(0.11444923), np.float32(0.12345853), np.float32(0.11810336), np.float32(0.10484139), np.float32(0.111595325), np.float32(0.11568833), np.float32(0.1018044), np.float32(0.10016173), np.float32(0.11272564), np.float32(0.10388019), np.float32(0.10387392), np.float32(0.108186975), np.float32(0.10103911), np.float32(0.09345959), np.float32(0.089991495), np.float32(0.0867606), np.float32(0.07222271), np.float32(0.0663127), np.float32(0.0570445), np.float32(0.048888344), np.float32(0.04705407), np.float32(0.047732707), np.float32(0.0469481), np.float32(0.0501057), np.float32(0.05681585), np.float32(0.05586847), np.float32(0.06302054), np.float32(0.07670516), np.float32(0.096025325), np.float32(0.10357758), np.float32(0.11790673), np.float32(0.13592185), np.float32(0.12970358), np.float32(0.14013226), np.float32(0.14895748), np.float32(0.1548206), np.float32(0.1592259), np.float32(0.15903513), np.float32(0.17845486), np.float32(0.20696002), np.float32(0.20751537), np.float32(0.21025792), np.float32(0.21773286), np.float32(0.23289584), np.float32(0.2205578), np.float32(0.22304066), np.float32(0.2769095), np.float32(0.27415794), np.float32(0.2584083), np.float32(0.26731524), np.float32(0.26561335), np.float32(0.2577856), np.float32(0.24288751), np.float32(0.26811665), np.float32(0.27384323), np.float32(0.27059644), np.float32(0.28949106), np.float32(0.3065544)], 'MSQFPALEDFDDGLVTAPVDDSKNNTDFLEREKLALGEDAGQFETPEDKDALLNFENDSEAEQTRFEQNFPPIDAEMQASGTFSAPKAPYMGQAEVHPPEDESGDPEPVRKWKEDQMKRIQERDESSKKLRESNIEKARKAIDDFYENFNDKRDKVIAKSRKEQEKLLEENESKSTGTTSWERILKLIDLSDKPEAHGRSTERFRELLISLAKDSNAPGAAGTTVSSSS': [np.float32(0.955162), np.float32(0.9530368), np.float32(0.9619629), np.float32(0.96007454), np.float32(0.96050906), np.float32(0.9614153), np.float32(0.9625076), np.float32(0.9648283), np.float32(0.96665746), np.float32(0.9682151), np.float32(0.96723205), np.float32(0.96852344), np.float32(0.96549445), np.float32(0.95771176), np.float32(0.9544774), np.float32(0.9527889), np.float32(0.9525992), np.float32(0.95447826), np.float32(0.9559155), np.float32(0.95451826), np.float32(0.95492107), np.float32(0.9472517), np.float32(0.9429156), np.float32(0.9445741), np.float32(0.94293785), np.float32(0.93495333), np.float32(0.9243424), np.float32(0.930007), np.float32(0.93100536), np.float32(0.93806136), np.float32(0.93877846), np.float32(0.9330301), np.float32(0.93093306), np.float32(0.92745245), np.float32(0.9264374), np.float32(0.93197125), np.float32(0.9413806), np.float32(0.9443903), np.float32(0.94915444), np.float32(0.9535729), np.float32(0.95514494), np.float32(0.9553366), np.float32(0.957265), np.float32(0.963016), np.float32(0.96572703), np.float32(0.9685485), np.float32(0.9667184), np.float32(0.9672349), np.float32(0.96609145), np.float32(0.9633411), np.float32(0.961265), np.float32(0.9594417), np.float32(0.95488906), np.float32(0.9562651), np.float32(0.9601351), np.float32(0.9571989), np.float32(0.9570458), np.float32(0.95676345), np.float32(0.9576525), np.float32(0.956943), np.float32(0.95530635), np.float32(0.9571157), np.float32(0.9574952), np.float32(0.96027446), np.float32(0.9601134), np.float32(0.96336603), np.float32(0.9652305), np.float32(0.9647508), np.float32(0.9666793), np.float32(0.96472245), np.float32(0.9667977), np.float32(0.9691672), np.float32(0.9681143), np.float32(0.97150856), np.float32(0.9708463), np.float32(0.9732381), np.float32(0.9739032), np.float32(0.9744519), np.float32(0.97575176), np.float32(0.97695816), np.float32(0.97652143), np.float32(0.9766871), np.float32(0.9758614), np.float32(0.9760489), np.float32(0.97570807), np.float32(0.9754332), np.float32(0.9756639), np.float32(0.97590137), np.float32(0.976854), np.float32(0.97701955), np.float32(0.9768911), np.float32(0.97663385), np.float32(0.97727317), np.float32(0.9756444), np.float32(0.9757735), np.float32(0.975162), np.float32(0.9730662), np.float32(0.9707417), np.float32(0.9668062), np.float32(0.96168983), np.float32(0.95752287), np.float32(0.95277464), np.float32(0.9444042), np.float32(0.9374088), np.float32(0.93553525), np.float32(0.9284897), np.float32(0.92034864), np.float32(0.9015454), np.float32(0.88837093), np.float32(0.86999255), np.float32(0.85933954), np.float32(0.83809596), np.float32(0.8243539), np.float32(0.81701595), np.float32(0.79297155), np.float32(0.7482492), np.float32(0.71593493), np.float32(0.70085174), np.float32(0.67101765), np.float32(0.65083325), np.float32(0.62035114), np.float32(0.6029625), np.float32(0.5830484), np.float32(0.5547151), np.float32(0.5571049), np.float32(0.55910975), np.float32(0.5506772), np.float32(0.5517562), np.float32(0.56034803), np.float32(0.54636556), np.float32(0.5164522), np.float32(0.5036555), np.float32(0.51947176), np.float32(0.48482192), np.float32(0.45433182), np.float32(0.45561677), np.float32(0.48350686), np.float32(0.4705519), np.float32(0.45181572), np.float32(0.47427434), np.float32(0.4800008), np.float32(0.4668757), np.float32(0.4732059), np.float32(0.47247455), np.float32(0.47099), np.float32(0.4653016), np.float32(0.46245345), np.float32(0.4716523), np.float32(0.45520288), np.float32(0.4519458), np.float32(0.45700777), np.float32(0.4576132), np.float32(0.4471018), np.float32(0.4457985), np.float32(0.4666309), np.float32(0.47188723), np.float32(0.4815659), np.float32(0.5049102), np.float32(0.5068608), np.float32(0.48763624), np.float32(0.48256773), np.float32(0.49756432), np.float32(0.5063281), np.float32(0.5141514), np.float32(0.5309629), np.float32(0.54677206), np.float32(0.55648965), np.float32(0.54575306), np.float32(0.5232274), np.float32(0.5026988), np.float32(0.4933901), np.float32(0.469892), np.float32(0.43631783), np.float32(0.4276597), np.float32(0.44139186), np.float32(0.44557032), np.float32(0.44644278), np.float32(0.44777405), np.float32(0.45286307), np.float32(0.4571068), np.float32(0.4493661), np.float32(0.44338495), np.float32(0.45887923), np.float32(0.44621557), np.float32(0.4002035), np.float32(0.32535663), np.float32(0.34623578), np.float32(0.4149177), np.float32(0.37107798), np.float32(0.3648549), np.float32(0.37305266), np.float32(0.37036502), np.float32(0.31072205), np.float32(0.30284432), np.float32(0.32212466), np.float32(0.3076911), np.float32(0.30212107), np.float32(0.30795228), np.float32(0.31613034), np.float32(0.24881421), np.float32(0.28418976), np.float32(0.34033197), np.float32(0.40150756), np.float32(0.44334397), np.float32(0.49001992), np.float32(0.51469606), np.float32(0.44403508), np.float32(0.45824704), np.float32(0.48536912), np.float32(0.5131098), np.float32(0.54637897), np.float32(0.587482), np.float32(0.6848079), np.float32(0.7060801), np.float32(0.70857465), np.float32(0.7378104), np.float32(0.8181538), np.float32(0.7930603), np.float32(0.79408765), np.float32(0.87065864), np.float32(0.9179719), np.float32(0.9342121), np.float32(0.94491535), np.float32(0.9514965), np.float32(0.9546929), np.float32(0.948799), np.float32(0.9246443), np.float32(0.9139525), np.float32(0.9421369)], 'MVKSGQEAAPGSGGNAAAAAARQGGGGGGRGRQYKGVRMRSWGSWVSEIRAPNQKTRIWLGSYSTAEAAARAYDAALLCLKGSAADLNFPVHLPFHIPAAAMSPKSIQRVAAAAAANATSPLQHHSGAASFATATGGYNPAAAPTTPPCSYGDMSSCSAVSSPETANYYGADHDMVAREDDVDYAALADIDAFFQSPKCMDYSMMDPCSTFFSPAPESLAAEWEDEASHPNPRGRDSLAFALLVSFLPSAAAAAAARAMGYTKEQLLARLQELNIEFSCYDHPVVLTVEEQAKHVGHLGGALSKNLLLKRLGLGKGGLRMAPEENLLEVLQVPLGCVTPFALLNESASFFHGYAIAFLTDSYNCVFASSAVSLLLDQALSSSNLDKFLMSIGRQPAYVDLEASPVVGKDNPPDLADLVPSGVPKSAEPIEKVTPTNVPRQNDVPKEKTCLPEVKAKPKVQNKGAEKTQSKIPTNGANVEKFVNDVFDIMSPLFLSEVSKKLNVKQEELSSIFDGFKEQATIDLESVTTSLKNAAYTAGFEAGFETMLNSGLKGQASRK': [np.float32(0.96834093), np.float32(0.9667572), np.float32(0.96968484), np.float32(0.97040254), np.float32(0.9709727), np.float32(0.9725635), np.float32(0.9725408), np.float32(0.97622234), np.float32(0.9764148), np.float32(0.97656554), np.float32(0.9768893), np.float32(0.97792506), np.float32(0.97755617), np.float32(0.97702026), np.float32(0.9790052), np.float32(0.98090357), np.float32(0.9824306), np.float32(0.9843262), np.float32(0.9857194), np.float32(0.98588413), np.float32(0.98535603), np.float32(0.9847819), np.float32(0.982888), np.float32(0.97965235), np.float32(0.9783797), np.float32(0.97565395), np.float32(0.968752), np.float32(0.9605116), np.float32(0.94984525), np.float32(0.9333151), np.float32(0.924759), np.float32(0.9020458), np.float32(0.88747376), np.float32(0.8679734), np.float32(0.8462296), np.float32(0.82080877), np.float32(0.80453235), np.float32(0.7693042), np.float32(0.76413834), np.float32(0.7111768), np.float32(0.703298), np.float32(0.7014513), np.float32(0.6913216), np.float32(0.6925855), np.float32(0.6396768), np.float32(0.6089261), np.float32(0.58995366), np.float32(0.574833), np.float32(0.5611222), np.float32(0.59530485), np.float32(0.64287794), np.float32(0.6163687), np.float32(0.5915669), np.float32(0.56843454), np.float32(0.5232907), np.float32(0.52319425), np.float32(0.48947552), np.float32(0.48877034), np.float32(0.49535084), np.float32(0.42897204), np.float32(0.42384064), np.float32(0.43449315), np.float32(0.39911914), np.float32(0.3842893), np.float32(0.3380387), np.float32(0.3929178), np.float32(0.35823485), np.float32(0.30423543), np.float32(0.31982177), np.float32(0.3129167), np.float32(0.34032565), np.float32(0.33734465), np.float32(0.29993686), np.float32(0.31210735), np.float32(0.28113705), np.float32(0.26124984), np.float32(0.2494802), np.float32(0.22641586), np.float32(0.26038864), np.float32(0.28637657), np.float32(0.28723702), np.float32(0.29428914), np.float32(0.3670757), np.float32(0.39574042), np.float32(0.3777148), np.float32(0.3908789), np.float32(0.3740628), np.float32(0.3561578), np.float32(0.35426953), np.float32(0.38936797), np.float32(0.38606498), np.float32(0.41557005), np.float32(0.46841374), np.float32(0.4854639), np.float32(0.44735196), np.float32(0.41617912), np.float32(0.42730755), np.float32(0.43767112), np.float32(0.55120325), np.float32(0.6163799), np.float32(0.7297451), np.float32(0.5239614), np.float32(0.42869046), np.float32(0.39512926), np.float32(0.4823253), np.float32(0.57696813), np.float32(0.67991865), np.float32(0.6828146), np.float32(0.74306417), np.float32(0.8158508), np.float32(0.8545976), np.float32(0.8651115), np.float32(0.90636855), np.float32(0.9445788), np.float32(0.9581481), np.float32(0.97040915), np.float32(0.9769295), np.float32(0.977451), np.float32(0.981217), np.float32(0.98107374), np.float32(0.97837853), np.float32(0.9779389), np.float32(0.97857636), np.float32(0.98266315), np.float32(0.98234636), np.float32(0.9814192), np.float32(0.9819484), np.float32(0.9830309), np.float32(0.98471016), np.float32(0.9841023), np.float32(0.9839776), np.float32(0.98389894), np.float32(0.9837427), np.float32(0.9847131), np.float32(0.9851003), np.float32(0.98530364), np.float32(0.98436284), np.float32(0.9840716), np.float32(0.98428553), np.float32(0.9851865), np.float32(0.98390687), np.float32(0.98423713), np.float32(0.9847543), np.float32(0.9839279), np.float32(0.9819635), np.float32(0.9811757), np.float32(0.98107255), np.float32(0.981188), np.float32(0.98087454), np.float32(0.9798299), np.float32(0.9769925), np.float32(0.97713757), np.float32(0.9766119), np.float32(0.9765768), np.float32(0.9768307), np.float32(0.9782202), np.float32(0.978918), np.float32(0.97931415), np.float32(0.979327), np.float32(0.9795829), np.float32(0.9794), np.float32(0.97866666), np.float32(0.97828144), np.float32(0.9782306), np.float32(0.9783336), np.float32(0.9780621), np.float32(0.97742623), np.float32(0.9761692), np.float32(0.97460675), np.float32(0.972181), np.float32(0.97134924), np.float32(0.96831053), np.float32(0.96534526), np.float32(0.9609732), np.float32(0.95665246), np.float32(0.9540252), np.float32(0.9462443), np.float32(0.93886244), np.float32(0.92693347), np.float32(0.9145694), np.float32(0.90655154), np.float32(0.897613), np.float32(0.89393413), np.float32(0.88846064), np.float32(0.866193), np.float32(0.85247856), np.float32(0.8626918), np.float32(0.8432188), np.float32(0.8298978), np.float32(0.7772838), np.float32(0.7700176), np.float32(0.67607105), np.float32(0.69983935), np.float32(0.7001463), np.float32(0.6936769), np.float32(0.7286951), np.float32(0.7222028), np.float32(0.6936452), np.float32(0.6760866), np.float32(0.68491393), np.float32(0.7176025), np.float32(0.66242796), np.float32(0.7079446), np.float32(0.7363275), np.float32(0.62306535), np.float32(0.6207933), np.float32(0.5768126), np.float32(0.4453092), np.float32(0.33664948), np.float32(0.34609592), np.float32(0.3379783), np.float32(0.38791797), np.float32(0.5176003), np.float32(0.63280135), np.float32(0.6759606), np.float32(0.6602789), np.float32(0.6589395), np.float32(0.6694855), np.float32(0.6693897), np.float32(0.56375575), np.float32(0.56530786), np.float32(0.59786874), np.float32(0.6250134), np.float32(0.6251902), np.float32(0.5971774), np.float32(0.59680885), np.float32(0.5286191), np.float32(0.47184837), np.float32(0.42163157), np.float32(0.4295678), np.float32(0.429496), np.float32(0.3562066), np.float32(0.32016844), np.float32(0.29554603), np.float32(0.28081366), np.float32(0.2769077), np.float32(0.26648504), np.float32(0.24186875), np.float32(0.1743069), np.float32(0.11708217), np.float32(0.08098353), np.float32(0.07138719), np.float32(0.05241927), np.float32(0.03731613), np.float32(0.029248841), np.float32(0.026785374), np.float32(0.027008882), np.float32(0.02717297), np.float32(0.03150466), np.float32(0.036109608), np.float32(0.03877643), np.float32(0.043753643), np.float32(0.055582732), np.float32(0.066000335), np.float32(0.06560719), np.float32(0.07298096), np.float32(0.0729563), np.float32(0.07738218), np.float32(0.071169876), np.float32(0.084569156), np.float32(0.08372564), np.float32(0.076044984), np.float32(0.08357735), np.float32(0.088789634), np.float32(0.095010586), np.float32(0.10203066), np.float32(0.1045097), np.float32(0.11325518), np.float32(0.114007875), np.float32(0.105676144), np.float32(0.1041328), np.float32(0.10033327), np.float32(0.09782565), np.float32(0.0805797), np.float32(0.07074098), np.float32(0.06545102), np.float32(0.05418536), np.float32(0.050958723), np.float32(0.058078997), np.float32(0.057982124), np.float32(0.050443422), np.float32(0.05869546), np.float32(0.06691939), np.float32(0.056637492), np.float32(0.051183015), np.float32(0.06275512), np.float32(0.06389559), np.float32(0.06726915), np.float32(0.062584735), np.float32(0.06938192), np.float32(0.06713231), np.float32(0.060395673), np.float32(0.06420172), np.float32(0.06256842), np.float32(0.058671165), np.float32(0.053980526), np.float32(0.05431029), np.float32(0.059088804), np.float32(0.065113164), np.float32(0.060711402), np.float32(0.06899687), np.float32(0.0663919), np.float32(0.069534004), np.float32(0.079406194), np.float32(0.08752813), np.float32(0.08235571), np.float32(0.076957315), np.float32(0.086840585), np.float32(0.08331905), np.float32(0.077307835), np.float32(0.08237946), np.float32(0.08522327), np.float32(0.098103836), np.float32(0.10154825), np.float32(0.0931102), np.float32(0.08940181), np.float32(0.09061211), np.float32(0.08160298), np.float32(0.07826917), np.float32(0.089462176), np.float32(0.09794375), np.float32(0.09334525), np.float32(0.09452522), np.float32(0.09969278), np.float32(0.09306735), np.float32(0.09433806), np.float32(0.08693654), np.float32(0.07872921), np.float32(0.07278802), np.float32(0.06863585), np.float32(0.069299005), np.float32(0.06303789), np.float32(0.06216282), np.float32(0.065202385), np.float32(0.0637962), np.float32(0.061669007), np.float32(0.054629643), np.float32(0.05066878), np.float32(0.05329092), np.float32(0.05205286), np.float32(0.045269515), np.float32(0.045166902), np.float32(0.045905877), np.float32(0.041693415), np.float32(0.043062463), np.float32(0.04040487), np.float32(0.03533787), np.float32(0.032825842), np.float32(0.034803066), np.float32(0.034941223), np.float32(0.03585358), np.float32(0.038484257), np.float32(0.038882803), np.float32(0.03509542), np.float32(0.035975624), np.float32(0.03680101), np.float32(0.033169385), np.float32(0.027838247), np.float32(0.027303316), np.float32(0.028576253), np.float32(0.025668774), np.float32(0.026512545), np.float32(0.02417252), np.float32(0.02218746), np.float32(0.02267762), np.float32(0.026502578), np.float32(0.028129846), np.float32(0.03170855), np.float32(0.03700311), np.float32(0.04158717), np.float32(0.04946987), np.float32(0.051115848), np.float32(0.044531174), np.float32(0.04798376), np.float32(0.054777306), np.float32(0.052823983), np.float32(0.05004813), np.float32(0.05039004), np.float32(0.046699956), np.float32(0.049175303), np.float32(0.061004743), np.float32(0.06870767), np.float32(0.07478908), np.float32(0.08611659), np.float32(0.10604752), np.float32(0.11251201), np.float32(0.12687157), np.float32(0.15716015), np.float32(0.14624019), np.float32(0.19313237), np.float32(0.23598057), np.float32(0.24872339), np.float32(0.24371053), np.float32(0.28232256), np.float32(0.25766128), np.float32(0.23936072), np.float32(0.32357305), np.float32(0.40637276), np.float32(0.40790647), np.float32(0.48928058), np.float32(0.6041797), np.float32(0.6364403), np.float32(0.64283764), np.float32(0.65486026), np.float32(0.68068624), np.float32(0.79475987), np.float32(0.79997915), np.float32(0.8462626), np.float32(0.85343593), np.float32(0.8854515), np.float32(0.90981853), np.float32(0.92608607), np.float32(0.9417718), np.float32(0.96032864), np.float32(0.96342325), np.float32(0.967716), np.float32(0.9741838), np.float32(0.97441554), np.float32(0.9763082), np.float32(0.9777411), np.float32(0.9768544), np.float32(0.9764266), np.float32(0.9777479), np.float32(0.97839224), np.float32(0.9794502), np.float32(0.9799304), np.float32(0.9814532), np.float32(0.9825125), np.float32(0.982746), np.float32(0.9837608), np.float32(0.983815), np.float32(0.9841718), np.float32(0.98429847), np.float32(0.9847505), np.float32(0.984279), np.float32(0.98431814), np.float32(0.9843836), np.float32(0.98407376), np.float32(0.9837928), np.float32(0.9840933), np.float32(0.9845105), np.float32(0.984553), np.float32(0.984959), np.float32(0.9850765), np.float32(0.9851833), np.float32(0.9854248), np.float32(0.9857056), np.float32(0.9859067), np.float32(0.9860263), np.float32(0.98592466), np.float32(0.98609424), np.float32(0.9862468), np.float32(0.9864237), np.float32(0.9865703), np.float32(0.9864044), np.float32(0.98596627), np.float32(0.98586524), np.float32(0.9854218), np.float32(0.9853998), np.float32(0.98439676), np.float32(0.98310745), np.float32(0.98146546), np.float32(0.98014385), np.float32(0.97886825), np.float32(0.97528404), np.float32(0.97240156), np.float32(0.9662103), np.float32(0.9601703), np.float32(0.9448575), np.float32(0.9283189), np.float32(0.90779513), np.float32(0.9010794), np.float32(0.8908276), np.float32(0.86370015), np.float32(0.8411168), np.float32(0.8391228), np.float32(0.8064025), np.float32(0.7242546), np.float32(0.65639174), np.float32(0.643346), np.float32(0.59990007), np.float32(0.53777635), np.float32(0.47233462), np.float32(0.44821528), np.float32(0.4406218), np.float32(0.4166287), np.float32(0.40905687), np.float32(0.39120868), np.float32(0.37502772), np.float32(0.35383672), np.float32(0.36680368), np.float32(0.37541315), np.float32(0.36321124), np.float32(0.35654533), np.float32(0.36793515), np.float32(0.36841866), np.float32(0.3846724), np.float32(0.38045174), np.float32(0.37961733), np.float32(0.36975333), np.float32(0.37040585), np.float32(0.37109768), np.float32(0.3710466), np.float32(0.34647793), np.float32(0.351533), np.float32(0.36751983), np.float32(0.3777407), np.float32(0.36738086), np.float32(0.38049558), np.float32(0.3819548), np.float32(0.38628677), np.float32(0.36518738), np.float32(0.38457084), np.float32(0.39663815), np.float32(0.38190934), np.float32(0.3723229), np.float32(0.37358955), np.float32(0.37279326), np.float32(0.36758372), np.float32(0.38113645), np.float32(0.3876839), np.float32(0.3762616), np.float32(0.37308127), np.float32(0.4110184), np.float32(0.4176683), np.float32(0.4529572), np.float32(0.49898472), np.float32(0.5513564), np.float32(0.5735536), np.float32(0.5514605), np.float32(0.55485386), np.float32(0.56816137), np.float32(0.56593454), np.float32(0.6019798), np.float32(0.59794086), np.float32(0.55154896), np.float32(0.5352937), np.float32(0.55098855), np.float32(0.5216556), np.float32(0.539393), np.float32(0.5685003), np.float32(0.56158686), np.float32(0.50103235), np.float32(0.50307256), np.float32(0.5018276), np.float32(0.49654362), np.float32(0.5235255), np.float32(0.5079985), np.float32(0.49508294), np.float32(0.5043522), np.float32(0.5245241), np.float32(0.52267224), np.float32(0.5207336), np.float32(0.53646076), np.float32(0.56486213), np.float32(0.5985409), np.float32(0.64937997), np.float32(0.83166945)], 'MSQCLCFLLSLMEINKVLCRLKKRTRKAFGIRKKEKDTDSTHLNIHKMCILTCCFFDLFDSQPPKKTNGAPNGFYGEIDWDRYNSPMVDDEGYSIRPDEEGDILKLHFFSSSESEEEEDHRKKFKIKIKPLPADSAEFVAPSVDELKASIGNIALSPSLLVSPAYVTHSSFLLVVFCVSLILVVLSFYFHFLFITTLARPLQNLGLSPLLSETYRVTVLVCITPALLFPCLSSQNRPFSPPMHSSSPPPIAPLARAESTSSISSTNSLSAATTPTVETDQPSLVWFDRGKFYLTFEGCSRGPSPLTMGAQDTLPVAAAFTETVNSYFKGTDPSKCVVKITGEMVLSFPAGITRHFANNPSPAVLTFSITNYSCLEHVLPNPQLLCCDTTQSNPNSKEFWVNMTNLMAHLKKVAEQKPQATYYNVDMLKYQVSAQGPQSTPLNLAVNWRCEPTSTDLRIDYKYNGNAMTTPVALNNVQFLIPVDGGVNKLQAVLPPAAWNAEQQRILWKIPDISQKSENGGVGSLLARFQLTDGPSKPAPLAVQFTSEGSTLSGCDIELVGPGYRFSLIKKRFAAGKYMADN': [np.float32(0.6507665), np.float32(0.72352964), np.float32(0.69932604), np.float32(0.7451741), np.float32(0.45417178), np.float32(0.45249894), np.float32(0.39546883), np.float32(0.39911443), np.float32(0.37452313), np.float32(0.28871223), np.float32(0.30367613), np.float32(0.3257947), np.float32(0.33107263), np.float32(0.28390855), np.float32(0.37940454), np.float32(0.37783915), np.float32(0.38525844), np.float32(0.4077587), np.float32(0.42584807), np.float32(0.38454792), np.float32(0.41870457), np.float32(0.50003886), np.float32(0.49998415), np.float32(0.5363367), np.float32(0.5605077), np.float32(0.56126505), np.float32(0.5867944), np.float32(0.5751956), np.float32(0.575556), np.float32(0.5996179), np.float32(0.60917574), np.float32(0.635667), np.float32(0.6606941), np.float32(0.6412611), np.float32(0.61148554), np.float32(0.54966366), np.float32(0.5149052), np.float32(0.44917542), np.float32(0.40726712), np.float32(0.3635403), np.float32(0.3307253), np.float32(0.28963652), np.float32(0.28126186), np.float32(0.2620844), np.float32(0.24357222), np.float32(0.24412456), np.float32(0.19693334), np.float32(0.20552774), np.float32(0.17213108), np.float32(0.20495488), np.float32(0.19550751), np.float32(0.19578171), np.float32(0.1915771), np.float32(0.17086798), np.float32(0.19186659), np.float32(0.20742613), np.float32(0.30036065), np.float32(0.37024498), np.float32(0.38797888), np.float32(0.43193865), np.float32(0.47303873), np.float32(0.45020768), np.float32(0.51715297), np.float32(0.5183758), np.float32(0.5287013), np.float32(0.60756344), np.float32(0.65447766), np.float32(0.65411067), np.float32(0.6017917), np.float32(0.62644786), np.float32(0.6694714), np.float32(0.5794846), np.float32(0.6100196), np.float32(0.5892338), np.float32(0.5791531), np.float32(0.5579249), np.float32(0.5025342), np.float32(0.4706329), np.float32(0.4876161), np.float32(0.55336434), np.float32(0.52140075), np.float32(0.51463866), np.float32(0.43474698), np.float32(0.4218135), np.float32(0.37939882), np.float32(0.40123978), np.float32(0.3891782), np.float32(0.41663924), np.float32(0.4715507), np.float32(0.46130255), np.float32(0.4550055), np.float32(0.39971054), np.float32(0.3690603), np.float32(0.3429876), np.float32(0.29414776), np.float32(0.37820956), np.float32(0.29743287), np.float32(0.27925467), np.float32(0.32152396), np.float32(0.329923), np.float32(0.3980812), np.float32(0.30093935), np.float32(0.38558117), np.float32(0.41313848), np.float32(0.42436287), np.float32(0.43115285), np.float32(0.3598397), np.float32(0.4181302), np.float32(0.41833246), np.float32(0.48078302), np.float32(0.52794355), np.float32(0.48440367), np.float32(0.47076228), np.float32(0.47630426), np.float32(0.51228786), np.float32(0.5483556), np.float32(0.5945638), np.float32(0.6310282), np.float32(0.65422076), np.float32(0.6777432), np.float32(0.7706022), np.float32(0.83451307), np.float32(0.8763945), np.float32(0.8827027), np.float32(0.8812148), np.float32(0.86793256), np.float32(0.8796451), np.float32(0.88913065), np.float32(0.864849), np.float32(0.867914), np.float32(0.85176903), np.float32(0.83843154), np.float32(0.84966266), np.float32(0.8490322), np.float32(0.81833786), np.float32(0.8422426), np.float32(0.77005607), np.float32(0.6778479), np.float32(0.60665256), np.float32(0.6098523), np.float32(0.5507284), np.float32(0.48043355), np.float32(0.41207698), np.float32(0.44838476), np.float32(0.34142563), np.float32(0.26730084), np.float32(0.255789), np.float32(0.3105192), np.float32(0.38081527), np.float32(0.36572245), np.float32(0.36705798), np.float32(0.30353007), np.float32(0.31646138), np.float32(0.3797712), np.float32(0.4569541), np.float32(0.4665528), np.float32(0.4666046), np.float32(0.47763804), np.float32(0.4734467), np.float32(0.49795654), np.float32(0.5154238), np.float32(0.58431727), np.float32(0.6212769), np.float32(0.57511944), np.float32(0.62303615), np.float32(0.6481962), np.float32(0.6274563), np.float32(0.5702722), np.float32(0.5610457), np.float32(0.5259333), np.float32(0.58460814), np.float32(0.53808796), np.float32(0.47860345), np.float32(0.39519894), np.float32(0.28481206), np.float32(0.30196163), np.float32(0.27894452), np.float32(0.30896294), np.float32(0.3053173), np.float32(0.39461905), np.float32(0.42177963), np.float32(0.39104706), np.float32(0.28663018), np.float32(0.2902996), np.float32(0.28377858), np.float32(0.26253152), np.float32(0.24860598), np.float32(0.2622078), np.float32(0.27231255), np.float32(0.26739556), np.float32(0.40989894), np.float32(0.41130817), np.float32(0.39295647), np.float32(0.3814504), np.float32(0.36739707), np.float32(0.36863664), np.float32(0.37411126), np.float32(0.40143526), np.float32(0.3784429), np.float32(0.3217617), np.float32(0.3675019), np.float32(0.30579874), np.float32(0.32764763), np.float32(0.33012038), np.float32(0.27445695), np.float32(0.25672105), np.float32(0.203382), np.float32(0.21589276), np.float32(0.19586919), np.float32(0.18272997), np.float32(0.17465697), np.float32(0.16546191), np.float32(0.15364322), np.float32(0.15116762), np.float32(0.1417966), np.float32(0.12399059), np.float32(0.12153132), np.float32(0.11592748), np.float32(0.12270614), np.float32(0.11456211), np.float32(0.11527739), np.float32(0.11895302), np.float32(0.1501464), np.float32(0.20908596), np.float32(0.26806667), np.float32(0.2981487), np.float32(0.3852074), np.float32(0.46451157), np.float32(0.5484475), np.float32(0.6635739), np.float32(0.75279397), np.float32(0.8321598), np.float32(0.85316366), np.float32(0.87726676), np.float32(0.8959843), np.float32(0.9210797), np.float32(0.9391504), np.float32(0.9272472), np.float32(0.94791275), np.float32(0.94824), np.float32(0.9587217), np.float32(0.9652142), np.float32(0.96393085), np.float32(0.9674856), np.float32(0.96643525), np.float32(0.97159755), np.float32(0.9718731), np.float32(0.96949244), np.float32(0.9700761), np.float32(0.97160476), np.float32(0.971951), np.float32(0.97091806), np.float32(0.97338694), np.float32(0.97506976), np.float32(0.97323024), np.float32(0.9719685), np.float32(0.9714925), np.float32(0.9720116), np.float32(0.97293967), np.float32(0.9727519), np.float32(0.97320086), np.float32(0.97374094), np.float32(0.97167826), np.float32(0.9727687), np.float32(0.97583187), np.float32(0.9729196), np.float32(0.9718589), np.float32(0.9655108), np.float32(0.9586743), np.float32(0.9544205), np.float32(0.9491039), np.float32(0.9323946), np.float32(0.8820709), np.float32(0.8603133), np.float32(0.8176086), np.float32(0.7747617), np.float32(0.71026176), np.float32(0.61351216), np.float32(0.5586065), np.float32(0.4590701), np.float32(0.35826448), np.float32(0.33727336), np.float32(0.26730803), np.float32(0.18847527), np.float32(0.16288948), np.float32(0.10627425), np.float32(0.08694883), np.float32(0.082523935), np.float32(0.09697493), np.float32(0.099457316), np.float32(0.092790104), np.float32(0.08587492), np.float32(0.073343135), np.float32(0.06503279), np.float32(0.067619786), np.float32(0.07252985), np.float32(0.07762182), np.float32(0.07888703), np.float32(0.09065162), np.float32(0.09052851), np.float32(0.08695663), np.float32(0.08716525), np.float32(0.08964101), np.float32(0.09263311), np.float32(0.09752094), np.float32(0.10752027), np.float32(0.1242775), np.float32(0.12886932), np.float32(0.12743337), np.float32(0.13119371), np.float32(0.15174392), np.float32(0.11854569), np.float32(0.12327336), np.float32(0.112203434), np.float32(0.10361097), np.float32(0.09163819), np.float32(0.10081664), np.float32(0.10530004), np.float32(0.10531996), np.float32(0.11245945), np.float32(0.13397777), np.float32(0.13051912), np.float32(0.1269847), np.float32(0.11380126), np.float32(0.10137876), np.float32(0.10179636), np.float32(0.09327168), np.float32(0.09139732), np.float32(0.09333397), np.float32(0.09371345), np.float32(0.09322004), np.float32(0.097248875), np.float32(0.09744872), np.float32(0.098571196), np.float32(0.0969925), np.float32(0.090357944), np.float32(0.08554378), np.float32(0.09148355), np.float32(0.09645506), np.float32(0.095483966), np.float32(0.090729274), np.float32(0.08515531), np.float32(0.081686035), np.float32(0.067247294), np.float32(0.06479934), np.float32(0.06785354), np.float32(0.06439041), np.float32(0.081103325), np.float32(0.087670416), np.float32(0.09055618), np.float32(0.08391498), np.float32(0.09088379), np.float32(0.07874748), np.float32(0.0766767), np.float32(0.06499295), np.float32(0.063226834), np.float32(0.05874782), np.float32(0.060846318), np.float32(0.066429265), np.float32(0.063645184), np.float32(0.060927216), np.float32(0.050281495), np.float32(0.046737492), np.float32(0.054641183), np.float32(0.058709703), np.float32(0.0540621), np.float32(0.04924305), np.float32(0.05665497), np.float32(0.057603646), np.float32(0.049705934), np.float32(0.045054138), np.float32(0.0383598), np.float32(0.034631852), np.float32(0.03280846), np.float32(0.033616412), np.float32(0.03535689), np.float32(0.041326247), np.float32(0.0464001), np.float32(0.058433626), np.float32(0.06789035), np.float32(0.07829647), np.float32(0.090194836), np.float32(0.10871103), np.float32(0.12158392), np.float32(0.1405978), np.float32(0.15160292), np.float32(0.1473736), np.float32(0.13133949), np.float32(0.1125197), np.float32(0.11327466), np.float32(0.10492428), np.float32(0.09989969), np.float32(0.09074609), np.float32(0.08308323), np.float32(0.07293178), np.float32(0.08065851), np.float32(0.08458741), np.float32(0.0844499), np.float32(0.09085797), np.float32(0.09470834), np.float32(0.08290813), np.float32(0.08210562), np.float32(0.08599462), np.float32(0.087386124), np.float32(0.085979395), np.float32(0.08986129), np.float32(0.08640397), np.float32(0.090194486), np.float32(0.08738055), np.float32(0.0834139), np.float32(0.09031705), np.float32(0.09436317), np.float32(0.091213755), np.float32(0.09369867), np.float32(0.10234845), np.float32(0.0962627), np.float32(0.0892058), np.float32(0.10047954), np.float32(0.10381649), np.float32(0.090500355), np.float32(0.09375894), np.float32(0.11048495), np.float32(0.112755805), np.float32(0.10696062), np.float32(0.13638769), np.float32(0.15280496), np.float32(0.14684723), np.float32(0.1295079), np.float32(0.11221584), np.float32(0.09732819), np.float32(0.09022624), np.float32(0.08712529), np.float32(0.07946742), np.float32(0.07179476), np.float32(0.069197744), np.float32(0.062196508), np.float32(0.07200487), np.float32(0.065855585), np.float32(0.067595), np.float32(0.074105255), np.float32(0.075802006), np.float32(0.08208943), np.float32(0.08935175), np.float32(0.10105847), np.float32(0.095873736), np.float32(0.096375816), np.float32(0.078765206), np.float32(0.080544956), np.float32(0.071499236), np.float32(0.06670741), np.float32(0.05607308), np.float32(0.058922097), np.float32(0.055271123), np.float32(0.063002184), np.float32(0.06878738), np.float32(0.07197175), np.float32(0.078321196), np.float32(0.08463155), np.float32(0.08383732), np.float32(0.086856544), np.float32(0.08399509), np.float32(0.08941732), np.float32(0.09009393), np.float32(0.08952708), np.float32(0.07889135), np.float32(0.0731891), np.float32(0.06618396), np.float32(0.06098528), np.float32(0.056703016), np.float32(0.054476123), np.float32(0.053908177), np.float32(0.05628121), np.float32(0.059211235), np.float32(0.05836672), np.float32(0.056147963), np.float32(0.05742513), np.float32(0.055666253), np.float32(0.04956103), np.float32(0.049848266), np.float32(0.05059359), np.float32(0.047861475), np.float32(0.044590738), np.float32(0.044298925), np.float32(0.047764122), np.float32(0.051101327), np.float32(0.053546295), np.float32(0.05246556), np.float32(0.051941875), np.float32(0.062035345), np.float32(0.074851215), np.float32(0.085012935), np.float32(0.09825267), np.float32(0.11723723), np.float32(0.11760974), np.float32(0.12147462), np.float32(0.11351908), np.float32(0.11601045), np.float32(0.10474097), np.float32(0.10699351), np.float32(0.10974455), np.float32(0.10425522), np.float32(0.11473581), np.float32(0.12606943), np.float32(0.13811733), np.float32(0.14072), np.float32(0.15813601), np.float32(0.17156686), np.float32(0.16861978), np.float32(0.17141159), np.float32(0.16744423), np.float32(0.17549606), np.float32(0.16218524), np.float32(0.1509465), np.float32(0.13162073), np.float32(0.11635147), np.float32(0.114996545), np.float32(0.10212913), np.float32(0.119865365), np.float32(0.11900536), np.float32(0.13569754), np.float32(0.14121495), np.float32(0.17239542), np.float32(0.18449688), np.float32(0.18252255), np.float32(0.20520683), np.float32(0.21821348), np.float32(0.19819781), np.float32(0.19342835), np.float32(0.19738606), np.float32(0.19451398), np.float32(0.18744965), np.float32(0.16797702), np.float32(0.1391061), np.float32(0.15848203), np.float32(0.16079564), np.float32(0.19819191), np.float32(0.2130744), np.float32(0.21496448), np.float32(0.21406236), np.float32(0.20795956), np.float32(0.21420367), np.float32(0.19227314), np.float32(0.18554708), np.float32(0.18342002), np.float32(0.18816164), np.float32(0.17929897), np.float32(0.18452866), np.float32(0.14467804), np.float32(0.12526745), np.float32(0.12993479), np.float32(0.13438244), np.float32(0.16598101), np.float32(0.16501743), np.float32(0.16804962), np.float32(0.1809934), np.float32(0.18013963), np.float32(0.17105713), np.float32(0.18581204), np.float32(0.21162161), np.float32(0.22460234), np.float32(0.20465598), np.float32(0.16768108), np.float32(0.15783064), np.float32(0.16238056), np.float32(0.17439201), np.float32(0.16829936), np.float32(0.16571906), np.float32(0.16110152), np.float32(0.17106727), np.float32(0.15937725), np.float32(0.16143891), np.float32(0.1632857), np.float32(0.1643513), np.float32(0.16217837), np.float32(0.19500461), np.float32(0.22288112), np.float32(0.22204496), np.float32(0.24167626), np.float32(0.2989184), np.float32(0.3099802), np.float32(0.40832597)], 'MDPHWKRHDSSNIPTQPSPSASPKSNKPSSAQRFGNLPWVAPDVIQSQIEYLQALQMQQSLSESENYLQPNFFPFQSGPFSKSRRENTLLPRLNPLAPIGARQPNPSIPQQFSKPINESGTGTMGPAVGELTSPVMKNRAESIFSPVTESFEAFTQGMQTTPQRAGAGVSTATSHTRRRSSAGTDPFSPVSPSNPNFLTPLKPIDGNQEWQQSPLESPLSMHSLQESLHSVEPESPIFQQAPQIPLSNASQQSYINHSSDGASLPQSSFLNFNSSGKRVSVSAAAQQHKNLFLPYLPQASLPKFIGTGKLLVGTLHINRKNRSDAYVITDVLDEPIFICGSKDRNRTLEGDLVAVELLDVNEIMQTKREKEEKKIRRNLSLSGSSKYSVNSKAKMMSISTPMALGMNRGVLSFERSIEKRKNDYEVTGQSLSFVDDVSLTPDSAPKYAGHVVAVLNRPSGETCSGTLALYRPNSLALKNQSSHRRNSSTSSGETGKGPKIVWFKPSDKRIPLIAISSDQVPPTFFTNNDDFKDKVFLAGIKRWPTTSLHPFGTLYESIGTIGDPKVEYKAILHDFSCHTYDFPESLSHCVKRLPTPIPAEELQKRYNLRDKLTFMIGTRDYALHIDTGSIDGVITLGIHVADVAYYVKQDMPLDDEAANRVSEVQLLQGSVPFLPKKVSEEISLIEGHDCLTISIVVQLDLKSGAVLQCSLGPSVIHPSSFISLESAQANLQTNEALQLVDASAHVLTKLRLKTDKKLDLQSLYCFEFCDGQIPNIQNINMSIFEAFPIACSLQQIEHWVNEKVASHLMSVFPSKVILRKNQRPSDFASLVAVSELTGVNLSASSTPSEIMTEIATTKDKRTKMLLQLTLRRMCNESEYTIGTSNAKDVSHFVFSCPYYTHFCHPTRRYIDICVQRQLREAFDGRPDFSKDYRSLLSITQSCNTLSNFYRNAQEKSLHAYLCQLLHSINLRSGLVKHKAFVLAVDQEYIDIVIYEFGLERRISLDLLPLSNCDFNEQKHELYLSWRTNASFFYASSSLEIDTPCFNDFKKKFLDSNGMCKQICDMMDAQVRDLANAAESQESFYSKARGNDSTSKTAKSSSGNQDISGDGKLHSLRMKEPEVVQTIRPGQEVSVLIFADTSATYSLSLITLQSPLSS': [np.float32(0.9512825), np.float32(0.95842874), np.float32(0.9645138), np.float32(0.9645898), np.float32(0.96683997), np.float32(0.96706563), np.float32(0.96792096), np.float32(0.9711103), np.float32(0.9726098), np.float32(0.9750581), np.float32(0.976081), np.float32(0.9765768), np.float32(0.9766816), np.float32(0.9745052), np.float32(0.9734533), np.float32(0.97451174), np.float32(0.97606283), np.float32(0.9762689), np.float32(0.9771552), np.float32(0.9775054), np.float32(0.9779088), np.float32(0.97696996), np.float32(0.97820854), np.float32(0.9764871), np.float32(0.975343), np.float32(0.97132695), np.float32(0.9681368), np.float32(0.96623516), np.float32(0.9594279), np.float32(0.9525284), np.float32(0.94629264), np.float32(0.9366712), np.float32(0.9259774), np.float32(0.91237235), np.float32(0.8977786), np.float32(0.87891847), np.float32(0.8479824), np.float32(0.8267032), np.float32(0.814712), np.float32(0.7873727), np.float32(0.72026885), np.float32(0.6845606), np.float32(0.6398121), np.float32(0.61357695), np.float32(0.6061639), np.float32(0.6311457), np.float32(0.61496705), np.float32(0.6314503), np.float32(0.6620081), np.float32(0.6678729), np.float32(0.6638799), np.float32(0.6452699), np.float32(0.6158687), np.float32(0.6065243), np.float32(0.59113157), np.float32(0.5768069), np.float32(0.5942053), np.float32(0.6186332), np.float32(0.64856505), np.float32(0.6934112), np.float32(0.75236356), np.float32(0.7848379), np.float32(0.79400814), np.float32(0.798123), np.float32(0.8240639), np.float32(0.8509801), np.float32(0.8708956), np.float32(0.896811), np.float32(0.9162359), np.float32(0.9240721), np.float32(0.93592095), np.float32(0.94228834), np.float32(0.9486239), np.float32(0.95708793), np.float32(0.9586018), np.float32(0.95865095), np.float32(0.9613559), np.float32(0.9645828), np.float32(0.96584934), np.float32(0.9608312), np.float32(0.9673332), np.float32(0.969449), np.float32(0.9680083), np.float32(0.97074515), np.float32(0.97232515), np.float32(0.9725729), np.float32(0.9724414), np.float32(0.9737515), np.float32(0.97402406), np.float32(0.9750333), np.float32(0.9761949), np.float32(0.9759789), np.float32(0.9761982), np.float32(0.9786269), np.float32(0.9784516), np.float32(0.9795432), np.float32(0.9790548), np.float32(0.9783498), np.float32(0.9785018), np.float32(0.9804931), np.float32(0.981649), np.float32(0.98122406), np.float32(0.9815694), np.float32(0.9821191), np.float32(0.9824378), np.float32(0.9817856), np.float32(0.98233366), np.float32(0.9825172), np.float32(0.9815367), np.float32(0.98167396), np.float32(0.9815237), np.float32(0.9810286), np.float32(0.98200387), np.float32(0.9814926), np.float32(0.9810496), np.float32(0.9813685), np.float32(0.98198247), np.float32(0.98165834), np.float32(0.98100245), np.float32(0.9817821), np.float32(0.98123014), np.float32(0.98094994), np.float32(0.9809043), np.float32(0.98029846), np.float32(0.9802925), np.float32(0.9806332), np.float32(0.98076576), np.float32(0.9812019), np.float32(0.9809833), np.float32(0.98129004), np.float32(0.97988874), np.float32(0.9797595), np.float32(0.9797492), np.float32(0.97529376), np.float32(0.97127557), np.float32(0.9682335), np.float32(0.96229553), np.float32(0.95840704), np.float32(0.95538163), np.float32(0.9542545), np.float32(0.9451871), np.float32(0.93849206), np.float32(0.94018334), np.float32(0.92931306), np.float32(0.9318253), np.float32(0.9285696), np.float32(0.93936276), np.float32(0.9400966), np.float32(0.93226624), np.float32(0.9218111), np.float32(0.9289974), np.float32(0.9220067), np.float32(0.9280874), np.float32(0.93260175), np.float32(0.9446373), np.float32(0.9496597), np.float32(0.9525956), np.float32(0.961997), np.float32(0.9656484), np.float32(0.969024), np.float32(0.96942353), np.float32(0.9713192), np.float32(0.97145385), np.float32(0.9745102), np.float32(0.9764678), np.float32(0.9792421), np.float32(0.9799724), np.float32(0.98171896), np.float32(0.9825356), np.float32(0.98297036), np.float32(0.98389894), np.float32(0.9836215), np.float32(0.98448294), np.float32(0.9844022), np.float32(0.9838119), np.float32(0.98422194), np.float32(0.98304546), np.float32(0.9824425), np.float32(0.9817098), np.float32(0.9807489), np.float32(0.98098546), np.float32(0.9795329), np.float32(0.9799498), np.float32(0.97921705), np.float32(0.9791628), np.float32(0.9785095), np.float32(0.97928166), np.float32(0.977647), np.float32(0.9773358), np.float32(0.97680545), np.float32(0.97579795), np.float32(0.97580385), np.float32(0.97620785), np.float32(0.97686225), np.float32(0.97617507), np.float32(0.9754562), np.float32(0.974349), np.float32(0.97461843), np.float32(0.9759596), np.float32(0.97525626), np.float32(0.9763781), np.float32(0.9767875), np.float32(0.97543555), np.float32(0.97768867), np.float32(0.97832423), np.float32(0.97833735), np.float32(0.9785131), np.float32(0.97866863), np.float32(0.97765356), np.float32(0.97753), np.float32(0.9771507), np.float32(0.9770636), np.float32(0.97652084), np.float32(0.975322), np.float32(0.9757085), np.float32(0.97341806), np.float32(0.9723146), np.float32(0.973693), np.float32(0.9705907), np.float32(0.9709584), np.float32(0.971527), np.float32(0.9713917), np.float32(0.9726303), np.float32(0.97212327), np.float32(0.9715407), np.float32(0.9735275), np.float32(0.9743983), np.float32(0.9734057), np.float32(0.975599), np.float32(0.97638386), np.float32(0.97682124), np.float32(0.9766402), np.float32(0.9777469), np.float32(0.9774754), np.float32(0.97862524), np.float32(0.97880906), np.float32(0.9792503), np.float32(0.9799793), np.float32(0.9798233), np.float32(0.98054147), np.float32(0.9803223), np.float32(0.97980016), np.float32(0.98053473), np.float32(0.980415), np.float32(0.98015296), np.float32(0.98055595), np.float32(0.97964144), np.float32(0.9796259), np.float32(0.9796982), np.float32(0.97894806), np.float32(0.9789939), np.float32(0.97900224), np.float32(0.9786275), np.float32(0.9785538), np.float32(0.9797132), np.float32(0.97878623), np.float32(0.97843343), np.float32(0.9792834), np.float32(0.9784319), np.float32(0.97839695), np.float32(0.9775677), np.float32(0.9766445), np.float32(0.9762156), np.float32(0.9761489), np.float32(0.9738424), np.float32(0.9755873), np.float32(0.975557), np.float32(0.97525454), np.float32(0.97518414), np.float32(0.9726705), np.float32(0.9718641), np.float32(0.9717743), np.float32(0.96979594), np.float32(0.9679605), np.float32(0.95666665), np.float32(0.92459345), np.float32(0.8720952), np.float32(0.8313192), np.float32(0.84230864), np.float32(0.79918957), np.float32(0.7171974), np.float32(0.6188424), np.float32(0.59722805), np.float32(0.5870517), np.float32(0.581984), np.float32(0.57426864), np.float32(0.5300725), np.float32(0.49524632), np.float32(0.4719856), np.float32(0.37797228), np.float32(0.24525328), np.float32(0.27796757), np.float32(0.2508946), np.float32(0.2713325), np.float32(0.26273477), np.float32(0.30220833), np.float32(0.27721494), np.float32(0.27845085), np.float32(0.20562485), np.float32(0.16583776), np.float32(0.14625072), np.float32(0.13017437), np.float32(0.108258635), np.float32(0.10593359), np.float32(0.099807195), np.float32(0.08197999), np.float32(0.08481469), np.float32(0.09731559), np.float32(0.1205591), np.float32(0.13580696), np.float32(0.1308332), np.float32(0.13629504), np.float32(0.13100344), np.float32(0.1341794), np.float32(0.12152052), np.float32(0.10162113), np.float32(0.08072901), np.float32(0.070089914), np.float32(0.06602378), np.float32(0.056478817), np.float32(0.047350027), np.float32(0.044206917), np.float32(0.04745687), np.float32(0.049806114), np.float32(0.04833846), np.float32(0.047798954), np.float32(0.044931572), np.float32(0.048785158), np.float32(0.05318865), np.float32(0.054170687), np.float32(0.059049927), np.float32(0.0596662), np.float32(0.054291286), np.float32(0.0512143), np.float32(0.048724476), np.float32(0.049712773), np.float32(0.048815064), np.float32(0.06134997), np.float32(0.06516961), np.float32(0.07171338), np.float32(0.08366835), np.float32(0.0913729), np.float32(0.09076139), np.float32(0.09367914), np.float32(0.0910395), np.float32(0.087455094), np.float32(0.08166785), np.float32(0.08525495), np.float32(0.090326354), np.float32(0.09590355), np.float32(0.11706152), np.float32(0.11408378), np.float32(0.120367564), np.float32(0.12642126), np.float32(0.11833221), np.float32(0.117782496), np.float32(0.11467725), np.float32(0.12362653), np.float32(0.13674252), np.float32(0.13884716), np.float32(0.14351907), np.float32(0.15212177), np.float32(0.17675763), np.float32(0.17132248), np.float32(0.18208078), np.float32(0.20948642), np.float32(0.23347962), np.float32(0.23928078), np.float32(0.2586499), np.float32(0.27513856), np.float32(0.29814383), np.float32(0.3257657), np.float32(0.3925228), np.float32(0.41176596), np.float32(0.42256737), np.float32(0.44560373), np.float32(0.48814684), np.float32(0.47630572), np.float32(0.52086574), np.float32(0.53665674), np.float32(0.5767738), np.float32(0.5874057), np.float32(0.62622243), np.float32(0.66294795), np.float32(0.6841761), np.float32(0.73051286), np.float32(0.7805858), np.float32(0.8460732), np.float32(0.9029432), np.float32(0.9097131), np.float32(0.91152936), np.float32(0.91525894), np.float32(0.890763), np.float32(0.89652836), np.float32(0.8650558), np.float32(0.875694), np.float32(0.8930767), np.float32(0.9089398), np.float32(0.9045838), np.float32(0.92532164), np.float32(0.87383866), np.float32(0.61655265), np.float32(0.7212786), np.float32(0.39520645), np.float32(0.15266101), np.float32(0.2316716), np.float32(0.17770027), np.float32(0.16639544), np.float32(0.55739146), np.float32(0.39453775), np.float32(0.5629497), np.float32(0.45695648), np.float32(0.42662683), np.float32(0.45754), np.float32(0.4429178), np.float32(0.46896124), np.float32(0.40322703), np.float32(0.42331833), np.float32(0.40985096), np.float32(0.36636257), np.float32(0.2926269), np.float32(0.2747243), np.float32(0.25651002), np.float32(0.2388664), np.float32(0.21288243), np.float32(0.21532851), np.float32(0.24615593), np.float32(0.21263899), np.float32(0.20814371), np.float32(0.2057682), np.float32(0.20683913), np.float32(0.22032657), np.float32(0.22040085), np.float32(0.20351847), np.float32(0.2051846), np.float32(0.19148259), np.float32(0.19307917), np.float32(0.18025528), np.float32(0.18015188), np.float32(0.17372242), np.float32(0.16241863), np.float32(0.16395429), np.float32(0.14840035), np.float32(0.14076012), np.float32(0.13906875), np.float32(0.13808112), np.float32(0.13016887), np.float32(0.13032168), np.float32(0.13469659), np.float32(0.12999414), np.float32(0.122384764), np.float32(0.11909833), np.float32(0.12823515), np.float32(0.1174068), np.float32(0.1034524), np.float32(0.08056703), np.float32(0.077980466), np.float32(0.062799074), np.float32(0.045073494), np.float32(0.047160186), np.float32(0.049230583), np.float32(0.05344331), np.float32(0.055802334), np.float32(0.06805577), np.float32(0.079641886), np.float32(0.08686396), np.float32(0.11382548), np.float32(0.13689007), np.float32(0.16509686), np.float32(0.21282682), np.float32(0.19654827), np.float32(0.2168813), np.float32(0.28931373), np.float32(0.29496062), np.float32(0.34999982), np.float32(0.48403984), np.float32(0.6469514), np.float32(0.6784677), np.float32(0.6802709), np.float32(0.7124723), np.float32(0.7399288), np.float32(0.84005463), np.float32(0.887594), np.float32(0.915923), np.float32(0.9366313), np.float32(0.927718), np.float32(0.93951595), np.float32(0.92667943), np.float32(0.9207332), np.float32(0.9133594), np.float32(0.8923511), np.float32(0.82472396), np.float32(0.7526809), np.float32(0.6552993), np.float32(0.6633503), np.float32(0.62046814), np.float32(0.55408835), np.float32(0.55420846), np.float32(0.48932546), np.float32(0.4560794), np.float32(0.40481922), np.float32(0.3556687), np.float32(0.24557719), np.float32(0.1464007), np.float32(0.09496615), np.float32(0.0827563), np.float32(0.07669213), np.float32(0.06229594), np.float32(0.04714447), np.float32(0.047581065), np.float32(0.04646138), np.float32(0.042450245), np.float32(0.050020322), np.float32(0.050676823), np.float32(0.056258544), np.float32(0.068662666), np.float32(0.0746643), np.float32(0.07702164), np.float32(0.07104112), np.float32(0.06536998), np.float32(0.058413126), np.float32(0.052969106), np.float32(0.060050398), np.float32(0.054982133), np.float32(0.05871092), np.float32(0.06653283), np.float32(0.069432475), np.float32(0.085684955), np.float32(0.08515176), np.float32(0.08798795), np.float32(0.085094295), np.float32(0.072350636), np.float32(0.07598305), np.float32(0.07699126), np.float32(0.07540515), np.float32(0.07088389), np.float32(0.07481733), np.float32(0.07256477), np.float32(0.069743134), np.float32(0.06406849), np.float32(0.05696217), np.float32(0.051471274), np.float32(0.046065282), np.float32(0.043911815), np.float32(0.04093915), np.float32(0.0391237), np.float32(0.036240425), np.float32(0.038387787), np.float32(0.04372878), np.float32(0.04979894), np.float32(0.054322384), np.float32(0.06179948), np.float32(0.06474477), np.float32(0.06680128), np.float32(0.064200185), np.float32(0.06803271), np.float32(0.063343085), np.float32(0.06731546), np.float32(0.06678877), np.float32(0.06407451), np.float32(0.05902012), np.float32(0.060779348), np.float32(0.059277155), np.float32(0.059974827), np.float32(0.060535327), np.float32(0.05941351), np.float32(0.063316256), np.float32(0.065289244), np.float32(0.063103646), np.float32(0.06683729), np.float32(0.06607761), np.float32(0.06768489), np.float32(0.06853744), np.float32(0.0676608), np.float32(0.06305997), np.float32(0.058562245), np.float32(0.05719252), np.float32(0.04929023), np.float32(0.046258736), np.float32(0.050975155), np.float32(0.058816813), np.float32(0.053066026), np.float32(0.05744378), np.float32(0.0618532), np.float32(0.07325023), np.float32(0.06869474), np.float32(0.070795484), np.float32(0.07518869), np.float32(0.090566814), np.float32(0.09868294), np.float32(0.09429844), np.float32(0.101409845), np.float32(0.11668757), np.float32(0.11120314), np.float32(0.113995254), np.float32(0.11908202), np.float32(0.1018629), np.float32(0.11220583), np.float32(0.12660964), np.float32(0.13203172), np.float32(0.11674926), np.float32(0.12436768), np.float32(0.11927458), np.float32(0.10758137), np.float32(0.09288131), np.float32(0.0914118), np.float32(0.083286904), np.float32(0.08132439), np.float32(0.0746003), np.float32(0.06838881), np.float32(0.062164567), np.float32(0.05432164), np.float32(0.04539551), np.float32(0.03870047), np.float32(0.04212372), np.float32(0.038386077), np.float32(0.035823625), np.float32(0.031311218), np.float32(0.03185679), np.float32(0.028605422), np.float32(0.027739106), np.float32(0.025559828), np.float32(0.020835316), np.float32(0.019765008), np.float32(0.019317217), np.float32(0.019191867), np.float32(0.019338058), np.float32(0.019279318), np.float32(0.019186161), np.float32(0.020059805), np.float32(0.019687975), np.float32(0.018261688), np.float32(0.017666701), np.float32(0.018809201), np.float32(0.018574012), np.float32(0.018703481), np.float32(0.01979947), np.float32(0.022617029), np.float32(0.024224753), np.float32(0.022460807), np.float32(0.026737764), np.float32(0.026320131), np.float32(0.03279272), np.float32(0.035750274), np.float32(0.04778928), np.float32(0.057437222), np.float32(0.06665991), np.float32(0.07440799), np.float32(0.08483527), np.float32(0.090412624), np.float32(0.099366166), np.float32(0.102914475), np.float32(0.1034783), np.float32(0.10538673), np.float32(0.11061375), np.float32(0.12454324), np.float32(0.13511157), np.float32(0.14661065), np.float32(0.15141124), np.float32(0.1535731), np.float32(0.15296647), np.float32(0.14919387), np.float32(0.14436589), np.float32(0.14434198), np.float32(0.14450766), np.float32(0.14503907), np.float32(0.14377788), np.float32(0.13798314), np.float32(0.13189054), np.float32(0.13810264), np.float32(0.1262032), np.float32(0.11558329), np.float32(0.10543772), np.float32(0.104224965), np.float32(0.11022941), np.float32(0.11564838), np.float32(0.12446465), np.float32(0.12854671), np.float32(0.120047584), np.float32(0.11276094), np.float32(0.09796138), np.float32(0.083202496), np.float32(0.07211809), np.float32(0.07260968), np.float32(0.06368122), np.float32(0.05584989), np.float32(0.05727528), np.float32(0.049018838), np.float32(0.043526363), np.float32(0.038620897), np.float32(0.045655943), np.float32(0.04435141), np.float32(0.04213437), np.float32(0.040375523), np.float32(0.040165715), np.float32(0.035621017), np.float32(0.03713234), np.float32(0.035523135), np.float32(0.03433874), np.float32(0.030678315), np.float32(0.030100163), np.float32(0.030571867), np.float32(0.034622144), np.float32(0.0370781), np.float32(0.03600331), np.float32(0.038987763), np.float32(0.047041245), np.float32(0.059227146), np.float32(0.064857155), np.float32(0.07667379), np.float32(0.07768842), np.float32(0.07935655), np.float32(0.072528504), np.float32(0.08657795), np.float32(0.07837376), np.float32(0.07905156), np.float32(0.087313995), np.float32(0.09784408), np.float32(0.10220473), np.float32(0.11629653), np.float32(0.10200032), np.float32(0.12843645), np.float32(0.13214855), np.float32(0.13950258), np.float32(0.1396273), np.float32(0.113254175), np.float32(0.09795216), np.float32(0.09846155), np.float32(0.09159432), np.float32(0.09530695), np.float32(0.10005661), np.float32(0.09831657), np.float32(0.07812089), np.float32(0.09401444), np.float32(0.09448731), np.float32(0.07863323), np.float32(0.088692755), np.float32(0.09840639), np.float32(0.084668584), np.float32(0.10002688), np.float32(0.09484893), np.float32(0.100187995), np.float32(0.10010575), np.float32(0.10717901), np.float32(0.1119416), np.float32(0.115857765), np.float32(0.10678755), np.float32(0.10182845), np.float32(0.09666525), np.float32(0.09420392), np.float32(0.08099895), np.float32(0.07391115), np.float32(0.07327524), np.float32(0.06368479), np.float32(0.059290823), np.float32(0.064322494), np.float32(0.06027258), np.float32(0.054656804), np.float32(0.06101662), np.float32(0.07029046), np.float32(0.076527394), np.float32(0.071733095), np.float32(0.07987482), np.float32(0.08281757), np.float32(0.07941013), np.float32(0.08133916), np.float32(0.08464782), np.float32(0.070740685), np.float32(0.06004107), np.float32(0.053811856), np.float32(0.054050382), np.float32(0.046300035), np.float32(0.044174876), np.float32(0.046500422), np.float32(0.045602616), np.float32(0.044784594), np.float32(0.047076024), np.float32(0.049794212), np.float32(0.051343326), np.float32(0.047906924), np.float32(0.049524475), np.float32(0.04884186), np.float32(0.048163224), np.float32(0.047790024), np.float32(0.0403843), np.float32(0.042673793), np.float32(0.042987153), np.float32(0.038004488), np.float32(0.035272647), np.float32(0.0364645), np.float32(0.03811681), np.float32(0.041790873), np.float32(0.037343502), np.float32(0.036951575), np.float32(0.038725916), np.float32(0.040093), np.float32(0.040060017), np.float32(0.037969496), np.float32(0.039675295), np.float32(0.041802198), np.float32(0.041575033), np.float32(0.043143623), np.float32(0.045882136), np.float32(0.04927364), np.float32(0.049760833), np.float32(0.049753968), np.float32(0.046581604), np.float32(0.047473073), np.float32(0.05871662), np.float32(0.06540148), np.float32(0.069553085), np.float32(0.07908992), np.float32(0.09605719), np.float32(0.106073715), np.float32(0.105802126), np.float32(0.09046723), np.float32(0.10178975), np.float32(0.10242989), np.float32(0.09287206), np.float32(0.09572072), np.float32(0.09999899), np.float32(0.09556364), np.float32(0.08760582), np.float32(0.100628875), np.float32(0.10723298), np.float32(0.109612055), np.float32(0.12168647), np.float32(0.12167199), np.float32(0.13821006), np.float32(0.13626866), np.float32(0.14768185), np.float32(0.15092762), np.float32(0.14687634), np.float32(0.13989675), np.float32(0.13444148), np.float32(0.124911904), np.float32(0.121884696), np.float32(0.12659109), np.float32(0.123209655), np.float32(0.13701406), np.float32(0.16262606), np.float32(0.19520853), np.float32(0.1987672), np.float32(0.19170776), np.float32(0.19580063), np.float32(0.21106637), np.float32(0.20897439), np.float32(0.21017401), np.float32(0.2322723), np.float32(0.21443531), np.float32(0.2009706), np.float32(0.23729879), np.float32(0.20285022), np.float32(0.19090721), np.float32(0.17367868), np.float32(0.15786944), np.float32(0.13531715), np.float32(0.11231601), np.float32(0.1071117), np.float32(0.089640275), np.float32(0.08830987), np.float32(0.07396215), np.float32(0.07753218), np.float32(0.08470168), np.float32(0.08875648), np.float32(0.08229488), np.float32(0.1011312), np.float32(0.09938104), np.float32(0.10272808), np.float32(0.100473054), np.float32(0.090495), np.float32(0.09037533), np.float32(0.085429095), np.float32(0.09046982), np.float32(0.090365425), np.float32(0.101006284), np.float32(0.107076295), np.float32(0.10073251), np.float32(0.11719435), np.float32(0.115456074), np.float32(0.12022839), np.float32(0.11716713), np.float32(0.12265292), np.float32(0.1255237), np.float32(0.10715588), np.float32(0.10720577), np.float32(0.113020115), np.float32(0.10401549), np.float32(0.09524036), np.float32(0.09331326), np.float32(0.079592325), np.float32(0.08788892), np.float32(0.08604293), np.float32(0.087748274), np.float32(0.08007842), np.float32(0.07299792), np.float32(0.06864265), np.float32(0.06170725), np.float32(0.053117074), np.float32(0.042853937), np.float32(0.03951589), np.float32(0.03752854), np.float32(0.03492089), np.float32(0.03557083), np.float32(0.040446363), np.float32(0.039857913), np.float32(0.041788973), np.float32(0.045693662), np.float32(0.052100148), np.float32(0.055864774), np.float32(0.061078265), np.float32(0.070584275), np.float32(0.07133135), np.float32(0.076533444), np.float32(0.08257177), np.float32(0.095039256), np.float32(0.09741434), np.float32(0.10541191), np.float32(0.112167224), np.float32(0.11179936), np.float32(0.1052098), np.float32(0.107124515), np.float32(0.118454844), np.float32(0.12111916), np.float32(0.12307178), np.float32(0.13508382), np.float32(0.14259197), np.float32(0.14607903), np.float32(0.14488682), np.float32(0.15578969), np.float32(0.15915677), np.float32(0.17347176), np.float32(0.17768599), np.float32(0.17214005), np.float32(0.18682526), np.float32(0.17520837), np.float32(0.16567174), np.float32(0.1573835), np.float32(0.14614792), np.float32(0.15063503), np.float32(0.14359611), np.float32(0.13939969), np.float32(0.13147676), np.float32(0.14030835), np.float32(0.14337195), np.float32(0.12997478), np.float32(0.11848924), np.float32(0.12005202), np.float32(0.11628251), np.float32(0.10494067), np.float32(0.09623497), np.float32(0.096759185), np.float32(0.08645663), np.float32(0.07768847), np.float32(0.08339245), np.float32(0.07315707), np.float32(0.06737953), np.float32(0.070649914), np.float32(0.072039306), np.float32(0.07853013), np.float32(0.08378414), np.float32(0.08423762), np.float32(0.07910114), np.float32(0.07761477), np.float32(0.089332804), np.float32(0.08532829), np.float32(0.081381194), np.float32(0.07353288), np.float32(0.07761519), np.float32(0.090983674), np.float32(0.09062384), np.float32(0.08867357), np.float32(0.09291769), np.float32(0.095250346), np.float32(0.09642641), np.float32(0.09626481), np.float32(0.09694485), np.float32(0.09905975), np.float32(0.09577997), np.float32(0.09098296), np.float32(0.08508579), np.float32(0.07452885), np.float32(0.06955274), np.float32(0.06302127), np.float32(0.059058826), np.float32(0.06150299), np.float32(0.0663443), np.float32(0.074572444), np.float32(0.08510135), np.float32(0.085832424), np.float32(0.08491377), np.float32(0.093003415), np.float32(0.107534885), np.float32(0.11387883), np.float32(0.11348166), np.float32(0.12186571), np.float32(0.13629733), np.float32(0.13542877), np.float32(0.14485073), np.float32(0.15033999), np.float32(0.054759856), np.float32(0.06279645), np.float32(0.06541288), np.float32(0.07567047), np.float32(0.08780557), np.float32(0.10642088), np.float32(0.10911287), np.float32(0.10962798), np.float32(0.12279811), np.float32(0.12307023), np.float32(0.118585564), np.float32(0.10653694), np.float32(0.1038684), np.float32(0.09381525), np.float32(0.10484733), np.float32(0.10537097), np.float32(0.107640944), np.float32(0.09706014), np.float32(0.10138181), np.float32(0.101001084), np.float32(0.090948366), np.float32(0.09244306), np.float32(0.08954673), np.float32(0.08580164), np.float32(0.084773466), np.float32(0.08245369), np.float32(0.084885634), np.float32(0.0856863), np.float32(0.08023686), np.float32(0.07983671), np.float32(0.0766396), np.float32(0.0851881), np.float32(0.08227078), np.float32(0.08633888), np.float32(0.08907333), np.float32(0.09727368), np.float32(0.09259315), np.float32(0.10054347), np.float32(0.1033758), np.float32(0.103286184), np.float32(0.094311416), np.float32(0.09821706), np.float32(0.105499536), np.float32(0.10825435), np.float32(0.1186033), np.float32(0.12253043), np.float32(0.12248835), np.float32(0.119867064), np.float32(0.1213376), np.float32(0.12519458), np.float32(0.12283879), np.float32(0.10681906), np.float32(0.107275985), np.float32(0.10390556), np.float32(0.097774506), np.float32(0.0935149), np.float32(0.098571174), np.float32(0.10641868), np.float32(0.09945189), np.float32(0.100404054), np.float32(0.111068115), np.float32(0.10645142), np.float32(0.0980606), np.float32(0.10068526), np.float32(0.10450284), np.float32(0.10672412), np.float32(0.10221856), np.float32(0.10621077), np.float32(0.10131343), np.float32(0.10772993), np.float32(0.117571935), np.float32(0.14569278), np.float32(0.16183475), np.float32(0.16003822), np.float32(0.1886133), np.float32(0.2457518), np.float32(0.26851833), np.float32(0.31791544), np.float32(0.36223283), np.float32(0.41198063), np.float32(0.4472494), np.float32(0.51154333), np.float32(0.5918425), np.float32(0.6640012), np.float32(0.73700404), np.float32(0.8119735), np.float32(0.85870224), np.float32(0.86987585), np.float32(0.89814585), np.float32(0.9217594), np.float32(0.92437226), np.float32(0.9439762), np.float32(0.9551972), np.float32(0.9583695), np.float32(0.96430326), np.float32(0.96789503), np.float32(0.9715541), np.float32(0.97527575), np.float32(0.9748127), np.float32(0.9769505), np.float32(0.97725266), np.float32(0.9768523), np.float32(0.9763109), np.float32(0.973652), np.float32(0.9735997), np.float32(0.96847063), np.float32(0.9658275), np.float32(0.9589077), np.float32(0.95110327), np.float32(0.94303995), np.float32(0.9354956), np.float32(0.9244872), np.float32(0.9164969), np.float32(0.90835345), np.float32(0.8883626), np.float32(0.8882385), np.float32(0.82777303), np.float32(0.88732827), np.float32(0.8788023), np.float32(0.87995523), np.float32(0.8700432), np.float32(0.8766687), np.float32(0.8706459), np.float32(0.886683), np.float32(0.8823921), np.float32(0.8587909), np.float32(0.8150001), np.float32(0.79368126), np.float32(0.7618645), np.float32(0.7524134), np.float32(0.7096017), np.float32(0.6678943), np.float32(0.6441777), np.float32(0.62433004), np.float32(0.6294422), np.float32(0.59972095), np.float32(0.5232813), np.float32(0.5568031), np.float32(0.5427352), np.float32(0.55403256), np.float32(0.54789084), np.float32(0.5344672), np.float32(0.525239), np.float32(0.5153029), np.float32(0.49412164), np.float32(0.51352954), np.float32(0.5622026), np.float32(0.5884363), np.float32(0.64059305), np.float32(0.7156695), np.float32(0.78182524), np.float32(0.82583916), np.float32(0.84218526), np.float32(0.83397436), np.float32(0.8376084), np.float32(0.8275857), np.float32(0.832172)], 'MIVYVRFNASHPVEVEVEEGTSVSELKETVGRLQGVQPDQLRVIFAGRELCSDSTLKAYDLPEQSTVHVVLPPAGSARRSELVLQRRLSRGVDSLTRLDLSASRLPTTSTGLAVILENEDSHTQTEPKPHSTFYVFCKTVCKSIQPGKLRVRCRTCKQGTLTLSRGPSCWDDVLVPDRIHGVCQSEDCDGRVAEFYWKCAAHPTCDDDTSVALDLIMTNVRNVPCIACTDVVSPVLVAQCTERHVICLDCFHMYCMTRLNERQFIHDPVVGYSLPCAAGCSDSLIKELHHFRVLGDEQYERYQRYAAEECLLQMGGVLCPAPGCGAGLSLEDERRRVQCELKDGLGCGFVFCRDCKERYHDGECTQQSTPATGGPMQGYVVDEDAALRARWEQASQDIIKETTRPCPKCRVPVEKNGGCMHMVCPRAQCKFQWCWLCRVEWNRDCMGNHWFG': [np.float32(0.17236556), np.float32(0.3465265), np.float32(0.35984612), np.float32(0.35718948), np.float32(0.39895013), np.float32(0.26341674), np.float32(0.26445472), np.float32(0.25763336), np.float32(0.29451793), np.float32(0.26324254), np.float32(0.27165747), np.float32(0.26863515), np.float32(0.27894738), np.float32(0.26180646), np.float32(0.2626157), np.float32(0.28193393), np.float32(0.28243443), np.float32(0.32273597), np.float32(0.2887568), np.float32(0.29111782), np.float32(0.29112786), np.float32(0.2777672), np.float32(0.28074682), np.float32(0.2882123), np.float32(0.2848513), np.float32(0.2880078), np.float32(0.28670263), np.float32(0.34374863), np.float32(0.33760223), np.float32(0.3081949), np.float32(0.28629988), np.float32(0.21329124), np.float32(0.16668978), np.float32(0.14809658), np.float32(0.13568977), np.float32(0.13223279), np.float32(0.12556913), np.float32(0.13011964), np.float32(0.14193645), np.float32(0.13831572), np.float32(0.13555951), np.float32(0.13988258), np.float32(0.1412337), np.float32(0.14360584), np.float32(0.11813421), np.float32(0.12768163), np.float32(0.120510764), np.float32(0.11187281), np.float32(0.12344934), np.float32(0.12696096), np.float32(0.1180326), np.float32(0.13797775), np.float32(0.13572456), np.float32(0.15501888), np.float32(0.17832425), np.float32(0.1862441), np.float32(0.19997025), np.float32(0.20300588), np.float32(0.20096847), np.float32(0.20025426), np.float32(0.18391483), np.float32(0.18280068), np.float32(0.21586193), np.float32(0.2171644), np.float32(0.2655621), np.float32(0.22630796), np.float32(0.24137457), np.float32(0.23713686), np.float32(0.2204047), np.float32(0.19992295), np.float32(0.21052171), np.float32(0.2365182), np.float32(0.19708602), np.float32(0.20043859), np.float32(0.20163493), np.float32(0.19278917), np.float32(0.16451424), np.float32(0.179694), np.float32(0.20199993), np.float32(0.229595), np.float32(0.20926373), np.float32(0.21997488), np.float32(0.21003324), np.float32(0.2065718), np.float32(0.26450175), np.float32(0.32775593), np.float32(0.26877654), np.float32(0.2240266), np.float32(0.18226251), np.float32(0.1986165), np.float32(0.18863533), np.float32(0.14771281), np.float32(0.16766177), np.float32(0.16892615), np.float32(0.16984996), np.float32(0.1975232), np.float32(0.21748565), np.float32(0.21044017), np.float32(0.2251082), np.float32(0.21071284), np.float32(0.23524758), np.float32(0.21275538), np.float32(0.20169987), np.float32(0.16888265), np.float32(0.15096612), np.float32(0.16427502), np.float32(0.14635673), np.float32(0.17722765), np.float32(0.21686639), np.float32(0.21437323), np.float32(0.26092005), np.float32(0.26016885), np.float32(0.24123646), np.float32(0.26223907), np.float32(0.2684479), np.float32(0.24323712), np.float32(0.22760418), np.float32(0.23920718), np.float32(0.20179701), np.float32(0.1895956), np.float32(0.22013077), np.float32(0.21662703), np.float32(0.1867156), np.float32(0.16715208), np.float32(0.18337545), np.float32(0.17334533), np.float32(0.19749056), np.float32(0.20184478), np.float32(0.20641832), np.float32(0.17618577), np.float32(0.18706022), np.float32(0.15652567), np.float32(0.14462394), np.float32(0.151543), np.float32(0.15151022), np.float32(0.14691947), np.float32(0.14378773), np.float32(0.13043678), np.float32(0.12712485), np.float32(0.10532007), np.float32(0.09746304), np.float32(0.08272693), np.float32(0.07862306), np.float32(0.07995293), np.float32(0.07677399), np.float32(0.09107045), np.float32(0.106692724), np.float32(0.119780965), np.float32(0.12682948), np.float32(0.13133742), np.float32(0.1352656), np.float32(0.13592246), np.float32(0.14375293), np.float32(0.16365503), np.float32(0.15586622), np.float32(0.16459571), np.float32(0.16644347), np.float32(0.15494531), np.float32(0.14812823), np.float32(0.14588636), np.float32(0.14319536), np.float32(0.13948163), np.float32(0.13716315), np.float32(0.147008), np.float32(0.14091827), np.float32(0.17212863), np.float32(0.17655621), np.float32(0.17507198), np.float32(0.17822693), np.float32(0.16254574), np.float32(0.15467946), np.float32(0.14451408), np.float32(0.14836876), np.float32(0.15386273), np.float32(0.15991428), np.float32(0.16087417), np.float32(0.15614882), np.float32(0.1561644), np.float32(0.15618527), np.float32(0.1542112), np.float32(0.14936578), np.float32(0.15218426), np.float32(0.15750925), np.float32(0.15466611), np.float32(0.15229659), np.float32(0.15262136), np.float32(0.14844476), np.float32(0.14305806), np.float32(0.1415682), np.float32(0.13321473), np.float32(0.13278913), np.float32(0.13943763), np.float32(0.14468873), np.float32(0.14491147), np.float32(0.14804246), np.float32(0.15395537), np.float32(0.15521878), np.float32(0.1586011), np.float32(0.15652485), np.float32(0.16485454), np.float32(0.17599754), np.float32(0.14972043), np.float32(0.16412824), np.float32(0.15114333), np.float32(0.14469108), np.float32(0.15829675), np.float32(0.14975388), np.float32(0.1710148), np.float32(0.16654788), np.float32(0.18330976), np.float32(0.19051103), np.float32(0.2132522), np.float32(0.20572886), np.float32(0.1916596), np.float32(0.18833885), np.float32(0.18821073), np.float32(0.16556577), np.float32(0.18404031), np.float32(0.16451187), np.float32(0.14796662), np.float32(0.12805763), np.float32(0.118369624), np.float32(0.11585269), np.float32(0.12251245), np.float32(0.11891329), np.float32(0.13025652), np.float32(0.120924026), np.float32(0.12077224), np.float32(0.11710761), np.float32(0.12407323), np.float32(0.12515882), np.float32(0.13057157), np.float32(0.12999107), np.float32(0.113589495), np.float32(0.10982121), np.float32(0.10094626), np.float32(0.099274226), np.float32(0.075323634), np.float32(0.06755668), np.float32(0.06323606), np.float32(0.057204295), np.float32(0.051429443), np.float32(0.041828282), np.float32(0.03804459), np.float32(0.03803532), np.float32(0.04208667), np.float32(0.047755808), np.float32(0.049223106), np.float32(0.051695324), np.float32(0.05594851), np.float32(0.058626253), np.float32(0.055186708), np.float32(0.060687296), np.float32(0.061945178), np.float32(0.06155844), np.float32(0.0594357), np.float32(0.062191144), np.float32(0.062134974), np.float32(0.06453821), np.float32(0.07612203), np.float32(0.0759968), np.float32(0.07727286), np.float32(0.07927608), np.float32(0.08320313), np.float32(0.082849465), np.float32(0.083271995), np.float32(0.091767676), np.float32(0.109656304), np.float32(0.10938395), np.float32(0.11436299), np.float32(0.13087445), np.float32(0.1332487), np.float32(0.12663934), np.float32(0.113128506), np.float32(0.110748686), np.float32(0.094200976), np.float32(0.09161803), np.float32(0.09320992), np.float32(0.08973795), np.float32(0.07534173), np.float32(0.07190211), np.float32(0.074028134), np.float32(0.07616612), np.float32(0.08036487), np.float32(0.08399245), np.float32(0.091867656), np.float32(0.10149191), np.float32(0.09655528), np.float32(0.110051684), np.float32(0.11016806), np.float32(0.09684035), np.float32(0.09001722), np.float32(0.09893409), np.float32(0.09694759), np.float32(0.08837673), np.float32(0.08552383), np.float32(0.09696448), np.float32(0.10316934), np.float32(0.0816894), np.float32(0.076504804), np.float32(0.07822396), np.float32(0.07887531), np.float32(0.06811534), np.float32(0.072475545), np.float32(0.07317617), np.float32(0.06918649), np.float32(0.07005467), np.float32(0.0684892), np.float32(0.070304275), np.float32(0.06825581), np.float32(0.07420374), np.float32(0.08653079), np.float32(0.076329716), np.float32(0.06971477), np.float32(0.08583355), np.float32(0.09235016), np.float32(0.08740801), np.float32(0.09082225), np.float32(0.092831925), np.float32(0.12516977), np.float32(0.13975766), np.float32(0.14747117), np.float32(0.16379155), np.float32(0.16882363), np.float32(0.17800468), np.float32(0.1585191), np.float32(0.16134109), np.float32(0.15213758), np.float32(0.14120658), np.float32(0.139248), np.float32(0.14749329), np.float32(0.16442335), np.float32(0.15611237), np.float32(0.1612262), np.float32(0.15741721), np.float32(0.15031125), np.float32(0.1444826), np.float32(0.13674286), np.float32(0.12925594), np.float32(0.12217201), np.float32(0.096105486), np.float32(0.09975115), np.float32(0.1005458), np.float32(0.096651025), np.float32(0.103232644), np.float32(0.106545754), np.float32(0.100819364), np.float32(0.09607908), np.float32(0.0897865), np.float32(0.101824), np.float32(0.106967926), np.float32(0.12786593), np.float32(0.12965311), np.float32(0.13733242), np.float32(0.1434449), np.float32(0.15338866), np.float32(0.16040495), np.float32(0.17046039), np.float32(0.18054272), np.float32(0.19146155), np.float32(0.24401706), np.float32(0.3156923), np.float32(0.35505706), np.float32(0.41298193), np.float32(0.46891153), np.float32(0.48947665), np.float32(0.49264827), np.float32(0.5490056), np.float32(0.585086), np.float32(0.6072902), np.float32(0.5907149), np.float32(0.5844299), np.float32(0.59475595), np.float32(0.6134543), np.float32(0.6065862), np.float32(0.5934688), np.float32(0.6261555), np.float32(0.623687), np.float32(0.62731695), np.float32(0.5919844), np.float32(0.6436886), np.float32(0.6173486), np.float32(0.5896631), np.float32(0.521798), np.float32(0.5100544), np.float32(0.5199318), np.float32(0.50748056), np.float32(0.4944757), np.float32(0.5569035), np.float32(0.5382111), np.float32(0.5388845), np.float32(0.52840686), np.float32(0.5492663), np.float32(0.5656082), np.float32(0.50521964), np.float32(0.47538045), np.float32(0.48707917), np.float32(0.4902739), np.float32(0.51855105), np.float32(0.53884876), np.float32(0.52269137), np.float32(0.47576776), np.float32(0.477853), np.float32(0.47382128), np.float32(0.47467732), np.float32(0.44669825), np.float32(0.44843242), np.float32(0.39152578), np.float32(0.37003517), np.float32(0.3274969), np.float32(0.30243555), np.float32(0.28285733), np.float32(0.26065347), np.float32(0.26568833), np.float32(0.26742947), np.float32(0.26985994), np.float32(0.26540014), np.float32(0.2435951), np.float32(0.26230106), np.float32(0.2603441), np.float32(0.23808217), np.float32(0.26292852), np.float32(0.2597136), np.float32(0.2695336), np.float32(0.2686271), np.float32(0.25362715), np.float32(0.2511102), np.float32(0.21840984), np.float32(0.19840635), np.float32(0.21954553), np.float32(0.20895822), np.float32(0.2543242), np.float32(0.262846), np.float32(0.25335762), np.float32(0.25092846), np.float32(0.25471845), np.float32(0.28149635), np.float32(0.30044302), np.float32(0.2607576), np.float32(0.25706032), np.float32(0.24474913), np.float32(0.2944921), np.float32(0.27441373), np.float32(0.27258864), np.float32(0.29015392), np.float32(0.30849165), np.float32(0.35458058), np.float32(0.3741727), np.float32(0.40843645), np.float32(0.42574644), np.float32(0.4221668), np.float32(0.5154209)], 'MIQVNEDYLSFRDKHYWTHGYILISKEVEDCVPVFLKHIANDVYICGKTINLLKLCCPRHYICWSDIPVPRISVIFSLEELKEIERDCAVYVGRMERIARYSSISKEEKDLRMEIAKQELIVHARETASKVLKAINDQQISERMTLDAKKREQFQKLKEQFAKEQERRLAMKQEEIDDDFSYARELREREKRLKALEEELEKKARQELIDHYSKLSDDAARREQRALWKIQRHKLETSRLNFLLEDQKRIEEMLEKCPYGKYRRKLDIIPHKQCQKVSVTDTVLEEPSSQVSSTEPVQSDNNIHRSDSQSGLKSVTSADKPLALPQPINIHINQHSESAAAGTESQLLSTEQTWDPSQSANSLPGSSLNIEDFLPESQEEQPAAIVQVGSLLDEAFQNINSELSETTQMSESQPLLIGALPGEGNRQLNQQSEYDFNTILRPATILQGHGRVGENVFVESRRLQWNIHGHGSSASINVGEYVPHADTSQSHLNPYGHASDSHIKIGEYTSEFESSRPRWNIHGHVSAAHIKIGEYTSEVVPSRPRWNIHGHASEANIKIGEYVSNIEPTRPRWNIHGHASDANIKIGENVSEAVPSRPRWNIHGHASDANIKIGENVSEAVPSRPRWNIHGHASQSHIKIGELISETEPSKPRWSPFGHASQSNIKIGEWSPSTESDPIPHNRTISGHSSDSTIQTFLYNGEFSPTNENKRDDKSSEHKEEVLPQSQSSDSVPVLSASNIDGEKQENITEEREKQEETSKDVSKDLSPRLPLDLQTEEPENLITLTVTPQETLLSEACASETEEKEDDDDTWKKEQAYLKALSDQYCLEKYQDSYDLMSELPVSHLLHHVIPRSYTFPVDPLLQSATDETAVQLSELLSLPVLMKHSITAPLVSHVSLVNKAIVDYYFVELNIEKHFEALRHFLLMEDGEFAQSLSDLLFEKLGSGQTPGELLNPLVLNSILNKALQYSLHGDTQLASNLSFALKYLPEIFKPNAPDALNCLELRYKVDWPLNIVITESCMNKYNKIFSFLLQLKHMVWTLKDIWFHLKRTALVSRASNSVQFRQLQLYKHEMQHFVKVIQGYIANQILHVTWCEFGNKLSSVGNLEEIHRTHADYLNKAIFRGLLTEKATPVMNIIHSIFSLILKFRSQLISQSWNFEAGKQMAVHPNFGLMQQSYNTFKYYSHFLFKVVTKLVNRGYQPHLEDLIKL': [np.float32(0.20529877), np.float32(0.24044412), np.float32(0.2648947), np.float32(0.2970229), np.float32(0.3031454), np.float32(0.31987676), np.float32(0.3033686), np.float32(0.28268567), np.float32(0.2368398), np.float32(0.20864873), np.float32(0.17937931), np.float32(0.1623469), np.float32(0.15357861), np.float32(0.1455243), np.float32(0.1600929), np.float32(0.16046141), np.float32(0.14648516), np.float32(0.15324357), np.float32(0.16399372), np.float32(0.14380905), np.float32(0.14118016), np.float32(0.14692138), np.float32(0.13963841), np.float32(0.12678976), np.float32(0.10944322), np.float32(0.12225874), np.float32(0.11829823), np.float32(0.1135907), np.float32(0.112822086), np.float32(0.11871061), np.float32(0.11140191), np.float32(0.10095103), np.float32(0.10969455), np.float32(0.110682875), np.float32(0.11227095), np.float32(0.1106259), np.float32(0.12542789), np.float32(0.12531097), np.float32(0.107772514), np.float32(0.092306726), np.float32(0.089888245), np.float32(0.076552086), np.float32(0.07167969), np.float32(0.081433445), np.float32(0.088169456), np.float32(0.07933268), np.float32(0.08789675), np.float32(0.0960299), np.float32(0.10243841), np.float32(0.0961978), np.float32(0.091128394), np.float32(0.09519764), np.float32(0.091810904), np.float32(0.094309784), np.float32(0.09772631), np.float32(0.10263008), np.float32(0.10333835), np.float32(0.106600076), np.float32(0.1161561), np.float32(0.12423106), np.float32(0.12344558), np.float32(0.104833856), np.float32(0.10965624), np.float32(0.09462401), np.float32(0.098228134), np.float32(0.10383132), np.float32(0.09587049), np.float32(0.11302094), np.float32(0.120871924), np.float32(0.12050005), np.float32(0.13026446), np.float32(0.14591412), np.float32(0.13123666), np.float32(0.12818643), np.float32(0.14302714), np.float32(0.15281738), np.float32(0.1403065), np.float32(0.13136561), np.float32(0.106947884), np.float32(0.09696659), np.float32(0.091292545), np.float32(0.09890223), np.float32(0.08880249), np.float32(0.08406051), np.float32(0.084514536), np.float32(0.08564935), np.float32(0.083673716), np.float32(0.079390384), np.float32(0.09444324), np.float32(0.10173856), np.float32(0.1015), np.float32(0.10162287), np.float32(0.10299077), np.float32(0.11832489), np.float32(0.12121148), np.float32(0.12057285), np.float32(0.12002513), np.float32(0.1283195), np.float32(0.12220041), np.float32(0.12233616), np.float32(0.14063549), np.float32(0.13673651), np.float32(0.15080258), np.float32(0.18576992), np.float32(0.194856), np.float32(0.20903146), np.float32(0.23124504), np.float32(0.23859106), np.float32(0.23901157), np.float32(0.23539947), np.float32(0.25438115), np.float32(0.26694986), np.float32(0.2669926), np.float32(0.27019617), np.float32(0.28887206), np.float32(0.27781555), np.float32(0.2621494), np.float32(0.28143066), np.float32(0.28659335), np.float32(0.28080422), np.float32(0.2927173), np.float32(0.29160488), np.float32(0.29893458), np.float32(0.296644), np.float32(0.30409545), np.float32(0.30731943), np.float32(0.2983003), np.float32(0.29896936), np.float32(0.33373314), np.float32(0.33513013), np.float32(0.35830495), np.float32(0.39911306), np.float32(0.43105683), np.float32(0.45916447), np.float32(0.46063069), np.float32(0.4679011), np.float32(0.46469483), np.float32(0.4849782), np.float32(0.46550766), np.float32(0.4678216), np.float32(0.49182773), np.float32(0.4932957), np.float32(0.50152075), np.float32(0.5225663), np.float32(0.5545535), np.float32(0.55692536), np.float32(0.55778545), np.float32(0.55864537), np.float32(0.5579495), np.float32(0.55710965), np.float32(0.55602586), np.float32(0.55682075), np.float32(0.5596645), np.float32(0.5582665), np.float32(0.56057173), np.float32(0.56146616), np.float32(0.5610181), np.float32(0.55871874), np.float32(0.5587955), np.float32(0.5656492), np.float32(0.5781058), np.float32(0.5709281), np.float32(0.5798433), np.float32(0.58037794), np.float32(0.58272064), np.float32(0.5887171), np.float32(0.59486043), np.float32(0.5934847), np.float32(0.59185743), np.float32(0.59367245), np.float32(0.5913265), np.float32(0.58368975), np.float32(0.58584446), np.float32(0.59107006), np.float32(0.5856096), np.float32(0.5833888), np.float32(0.585172), np.float32(0.5884133), np.float32(0.5906796), np.float32(0.5943918), np.float32(0.5936793), np.float32(0.60325706), np.float32(0.59938437), np.float32(0.59235406), np.float32(0.58277315), np.float32(0.5778555), np.float32(0.56420636), np.float32(0.5635547), np.float32(0.56363374), np.float32(0.5657304), np.float32(0.5655871), np.float32(0.56580853), np.float32(0.5672096), np.float32(0.56341594), np.float32(0.56430334), np.float32(0.56251097), np.float32(0.56386113), np.float32(0.56112075), np.float32(0.5633279), np.float32(0.56034815), np.float32(0.5634747), np.float32(0.57007277), np.float32(0.574587), np.float32(0.57511914), np.float32(0.5755369), np.float32(0.57434356), np.float32(0.5755731), np.float32(0.57458186), np.float32(0.57286596), np.float32(0.57283574), np.float32(0.57092977), np.float32(0.55490863), np.float32(0.55095035), np.float32(0.55077904), np.float32(0.53654546), np.float32(0.5296488), np.float32(0.5208388), np.float32(0.5399471), np.float32(0.5290025), np.float32(0.52446604), np.float32(0.51799035), np.float32(0.50142336), np.float32(0.4947727), np.float32(0.49280062), np.float32(0.50020206), np.float32(0.5028356), np.float32(0.514753), np.float32(0.5209044), np.float32(0.5276113), np.float32(0.53207225), np.float32(0.52303076), np.float32(0.5348919), np.float32(0.5207184), np.float32(0.50980645), np.float32(0.472463), np.float32(0.46158862), np.float32(0.44729796), np.float32(0.42527574), np.float32(0.36988002), np.float32(0.38441855), np.float32(0.41225964), np.float32(0.43279028), np.float32(0.42122337), np.float32(0.4302973), np.float32(0.44494215), np.float32(0.38972548), np.float32(0.38444683), np.float32(0.4069255), np.float32(0.43070647), np.float32(0.43880808), np.float32(0.4369722), np.float32(0.44083533), np.float32(0.4865568), np.float32(0.50916725), np.float32(0.52689624), np.float32(0.54006267), np.float32(0.5740847), np.float32(0.6028757), np.float32(0.6349136), np.float32(0.6615217), np.float32(0.6858153), np.float32(0.7344242), np.float32(0.7966997), np.float32(0.81548876), np.float32(0.83811665), np.float32(0.85494506), np.float32(0.870673), np.float32(0.8670687), np.float32(0.87975156), np.float32(0.9114421), np.float32(0.92034906), np.float32(0.93207335), np.float32(0.9408898), np.float32(0.9476007), np.float32(0.9554229), np.float32(0.95886135), np.float32(0.96327347), np.float32(0.9666708), np.float32(0.9695227), np.float32(0.9741969), np.float32(0.97463226), np.float32(0.97654027), np.float32(0.9789878), np.float32(0.9793849), np.float32(0.9799635), np.float32(0.9796107), np.float32(0.9798012), np.float32(0.97962636), np.float32(0.97920966), np.float32(0.9796077), np.float32(0.98042095), np.float32(0.97982913), np.float32(0.97952545), np.float32(0.97977865), np.float32(0.9788775), np.float32(0.97882503), np.float32(0.97853786), np.float32(0.97825956), np.float32(0.97850615), np.float32(0.9783779), np.float32(0.9792768), np.float32(0.9795982), np.float32(0.97860354), np.float32(0.9780449), np.float32(0.97800213), np.float32(0.9783558), np.float32(0.9785331), np.float32(0.9785488), np.float32(0.979194), np.float32(0.97842306), np.float32(0.9783463), np.float32(0.97884107), np.float32(0.9793649), np.float32(0.97877854), np.float32(0.9791576), np.float32(0.97809225), np.float32(0.97849214), np.float32(0.9779669), np.float32(0.97806793), np.float32(0.97826284), np.float32(0.9789842), np.float32(0.97820115), np.float32(0.9778079), np.float32(0.9782739), np.float32(0.9771186), np.float32(0.977774), np.float32(0.97745377), np.float32(0.9774061), np.float32(0.97773415), np.float32(0.9779034), np.float32(0.977443), np.float32(0.97734886), np.float32(0.97785574), np.float32(0.9774359), np.float32(0.97722685), np.float32(0.977629), np.float32(0.9773048), np.float32(0.97667), np.float32(0.9773368), np.float32(0.9778788), np.float32(0.9767219), np.float32(0.97669184), np.float32(0.9772868), np.float32(0.97780377), np.float32(0.97756004), np.float32(0.97712564), np.float32(0.9770836), np.float32(0.9766896), np.float32(0.97740024), np.float32(0.9771119), np.float32(0.9773008), np.float32(0.97775066), np.float32(0.9772364), np.float32(0.977507), np.float32(0.9779048), np.float32(0.9774533), np.float32(0.9776318), np.float32(0.97755855), np.float32(0.9778901), np.float32(0.9755967), np.float32(0.9741634), np.float32(0.9740172), np.float32(0.9727509), np.float32(0.9715081), np.float32(0.970549), np.float32(0.9661315), np.float32(0.9626396), np.float32(0.95977235), np.float32(0.960994), np.float32(0.9564874), np.float32(0.95607406), np.float32(0.95296687), np.float32(0.94620746), np.float32(0.9454243), np.float32(0.9459563), np.float32(0.940735), np.float32(0.93551505), np.float32(0.9314375), np.float32(0.912843), np.float32(0.89538175), np.float32(0.85401285), np.float32(0.8373554), np.float32(0.83315873), np.float32(0.80199414), np.float32(0.7824007), np.float32(0.7536313), np.float32(0.7320455), np.float32(0.7479665), np.float32(0.7618933), np.float32(0.7766301), np.float32(0.77217287), np.float32(0.76303864), np.float32(0.7538261), np.float32(0.7454607), np.float32(0.72179526), np.float32(0.7086135), np.float32(0.7109841), np.float32(0.6053121), np.float32(0.60873055), np.float32(0.6564407), np.float32(0.70332813), np.float32(0.7051934), np.float32(0.68585193), np.float32(0.73445016), np.float32(0.77390254), np.float32(0.7227974), np.float32(0.7506766), np.float32(0.80513126), np.float32(0.82375747), np.float32(0.887268), np.float32(0.8981232), np.float32(0.9323371), np.float32(0.9295276), np.float32(0.9475246), np.float32(0.9510105), np.float32(0.95894134), np.float32(0.9617875), np.float32(0.96579725), np.float32(0.96518177), np.float32(0.965191), np.float32(0.9639661), np.float32(0.965451), np.float32(0.96743584), np.float32(0.9649376), np.float32(0.9617993), np.float32(0.9586962), np.float32(0.95558447), np.float32(0.9516694), np.float32(0.9469008), np.float32(0.9348649), np.float32(0.9260465), np.float32(0.9171743), np.float32(0.9183134), np.float32(0.89771944), np.float32(0.8712393), np.float32(0.8878826), np.float32(0.8678384), np.float32(0.8338861), np.float32(0.8468728), np.float32(0.87225634), np.float32(0.85399556), np.float32(0.90200156), np.float32(0.87632567), np.float32(0.8566769), np.float32(0.7921863), np.float32(0.22689143), np.float32(0.1314355), np.float32(0.14829485), np.float32(0.13539314), np.float32(0.073244646), np.float32(0.07902592), np.float32(0.068486735), np.float32(0.06629732), np.float32(0.055476785), np.float32(0.05188974), np.float32(0.050773095), np.float32(0.057609484), np.float32(0.054332823), np.float32(0.06315157), np.float32(0.0636137), np.float32(0.06433176), np.float32(0.05902525), np.float32(0.055685658), np.float32(0.052792665), np.float32(0.055299204), np.float32(0.055821598), np.float32(0.049892325), np.float32(0.054067913), np.float32(0.05626406), np.float32(0.058593), np.float32(0.061196208), np.float32(0.0545363), np.float32(0.06476866), np.float32(0.0689842), np.float32(0.06957793), np.float32(0.08901278), np.float32(0.09972524), np.float32(0.11937401), np.float32(0.13403039), np.float32(0.13208485), np.float32(0.14220636), np.float32(0.15836988), np.float32(0.15457536), np.float32(0.1634073), np.float32(0.13848084), np.float32(0.14205699), np.float32(0.14696376), np.float32(0.20831582), np.float32(0.17451404), np.float32(0.17840111), np.float32(0.12522675), np.float32(0.11340871), np.float32(0.12522158), np.float32(0.11499038), np.float32(0.19248228), np.float32(0.33842233), np.float32(0.24649206), np.float32(0.15869416), np.float32(0.1168072), np.float32(0.1500638), np.float32(0.10668946), np.float32(0.08869761), np.float32(0.1110515), np.float32(0.1097993), np.float32(0.11962416), np.float32(0.122897215), np.float32(0.12957887), np.float32(0.12552752), np.float32(0.11347712), np.float32(0.08290653), np.float32(0.08285856), np.float32(0.080457285), np.float32(0.07591121), np.float32(0.083859734), np.float32(0.07053547), np.float32(0.067817956), np.float32(0.05888688), np.float32(0.0690812), np.float32(0.06668776), np.float32(0.064280465), np.float32(0.06287159), np.float32(0.070346296), np.float32(0.08280361), np.float32(0.07884805), np.float32(0.08599034), np.float32(0.074816436), np.float32(0.0708852), np.float32(0.061730556), np.float32(0.051630646), np.float32(0.05400403), np.float32(0.050384585), np.float32(0.060349908), np.float32(0.058974504), np.float32(0.05922021), np.float32(0.055085417), np.float32(0.057030443), np.float32(0.050505355), np.float32(0.05977328), np.float32(0.0693812), np.float32(0.07804954), np.float32(0.089775376), np.float32(0.08986275), np.float32(0.10637166), np.float32(0.095914535), np.float32(0.09888386), np.float32(0.091702975), np.float32(0.091034405), np.float32(0.08510547), np.float32(0.08129899), np.float32(0.080917686), np.float32(0.07860994), np.float32(0.07668962), np.float32(0.07329279), np.float32(0.070385315), np.float32(0.061333906), np.float32(0.071002305), np.float32(0.07749229), np.float32(0.08049702), np.float32(0.10863635), np.float32(0.119145155), np.float32(0.12882468), np.float32(0.12366069), np.float32(0.14552857), np.float32(0.11702559), np.float32(0.13350633), np.float32(0.140979), np.float32(0.14310144), np.float32(0.16614048), np.float32(0.18149798), np.float32(0.17491193), np.float32(0.16366462), np.float32(0.19675377), np.float32(0.2025195), np.float32(0.19771245), np.float32(0.19721712), np.float32(0.22325265), np.float32(0.24626294), np.float32(0.2847573), np.float32(0.30336478), np.float32(0.3460945), np.float32(0.40820754), np.float32(0.36704227), np.float32(0.4198808), np.float32(0.48232588), np.float32(0.5535147), np.float32(0.6253554), np.float32(0.70811176), np.float32(0.6662663), np.float32(0.7097688), np.float32(0.6629586), np.float32(0.61031955), np.float32(0.6463887), np.float32(0.7913811), np.float32(0.84858775), np.float32(0.8478773), np.float32(0.8853756), np.float32(0.87027293), np.float32(0.85381746), np.float32(0.8590808), np.float32(0.8686239), np.float32(0.8481948), np.float32(0.7443333), np.float32(0.58023834), np.float32(0.69610894), np.float32(0.6068877), np.float32(0.7377119), np.float32(0.77139777), np.float32(0.80021733), np.float32(0.7916781), np.float32(0.8360734), np.float32(0.8711644), np.float32(0.8573282), np.float32(0.8781868), np.float32(0.8908658), np.float32(0.9158169), np.float32(0.9202137), np.float32(0.9378964), np.float32(0.93672085), np.float32(0.92130435), np.float32(0.93754554), np.float32(0.94383985), np.float32(0.942949), np.float32(0.939417), np.float32(0.9307039), np.float32(0.92014253), np.float32(0.94085675), np.float32(0.93916124), np.float32(0.9367603), np.float32(0.94659066), np.float32(0.9454852), np.float32(0.94829434), np.float32(0.950442), np.float32(0.95300907), np.float32(0.9547001), np.float32(0.95571774), np.float32(0.9487815), np.float32(0.95434374), np.float32(0.94827193), np.float32(0.92939717), np.float32(0.9183405), np.float32(0.92192036), np.float32(0.9271571), np.float32(0.9245258), np.float32(0.9110627), np.float32(0.8780355), np.float32(0.85407215), np.float32(0.9078836), np.float32(0.93793756), np.float32(0.94325596), np.float32(0.9421378), np.float32(0.95026267), np.float32(0.9499165), np.float32(0.9645626), np.float32(0.9677911), np.float32(0.9684843), np.float32(0.9705758), np.float32(0.96958905), np.float32(0.9701101), np.float32(0.9706039), np.float32(0.97287375), np.float32(0.97268), np.float32(0.97082305), np.float32(0.97064227), np.float32(0.97439146), np.float32(0.9749809), np.float32(0.97409105), np.float32(0.97429323), np.float32(0.9756428), np.float32(0.9738522), np.float32(0.97353745), np.float32(0.9736188), np.float32(0.9739983), np.float32(0.97445256), np.float32(0.9750103), np.float32(0.97380006), np.float32(0.9745033), np.float32(0.97468567), np.float32(0.9740889), np.float32(0.9728175), np.float32(0.9720176), np.float32(0.9719315), np.float32(0.9720234), np.float32(0.9708701), np.float32(0.97166765), np.float32(0.9721834), np.float32(0.97261006), np.float32(0.9734465), np.float32(0.97336), np.float32(0.9736892), np.float32(0.9739449), np.float32(0.97394675), np.float32(0.97412235), np.float32(0.9742494), np.float32(0.97348976), np.float32(0.97298664), np.float32(0.97231877), np.float32(0.9728055), np.float32(0.9708617), np.float32(0.97152764), np.float32(0.9712648), np.float32(0.9697684), np.float32(0.9697168), np.float32(0.9707501), np.float32(0.9704469), np.float32(0.97059464), np.float32(0.9712232), np.float32(0.97116166), np.float32(0.97221476), np.float32(0.973009), np.float32(0.9734572), np.float32(0.9739105), np.float32(0.9743637), np.float32(0.9747738), np.float32(0.9766643), np.float32(0.97636455), np.float32(0.97616845), np.float32(0.97687846), np.float32(0.9769031), np.float32(0.97708476), np.float32(0.976917), np.float32(0.97647923), np.float32(0.97613245), np.float32(0.9764025), np.float32(0.9762021), np.float32(0.9762467), np.float32(0.97598433), np.float32(0.9752354), np.float32(0.97548485), np.float32(0.9757899), np.float32(0.9756717), np.float32(0.9748751), np.float32(0.9735714), np.float32(0.9741934), np.float32(0.97387797), np.float32(0.9732791), np.float32(0.9733883), np.float32(0.9747421), np.float32(0.9748913), np.float32(0.97646457), np.float32(0.9765205), np.float32(0.9762106), np.float32(0.9769403), np.float32(0.97758263), np.float32(0.977696), np.float32(0.9767054), np.float32(0.9774764), np.float32(0.97729844), np.float32(0.97642505), np.float32(0.97625524), np.float32(0.97538835), np.float32(0.9763514), np.float32(0.9748106), np.float32(0.97577083), np.float32(0.9751702), np.float32(0.9760867), np.float32(0.974871), np.float32(0.97549653), np.float32(0.97685474), np.float32(0.97685677), np.float32(0.9757662), np.float32(0.97509176), np.float32(0.975112), np.float32(0.97422993), np.float32(0.97313064), np.float32(0.9720293), np.float32(0.9715549), np.float32(0.9701081), np.float32(0.9707016), np.float32(0.97072756), np.float32(0.97123563), np.float32(0.9716456), np.float32(0.9723488), np.float32(0.9712161), np.float32(0.9688612), np.float32(0.96809244), np.float32(0.9671951), np.float32(0.96199524), np.float32(0.95867825), np.float32(0.9558245), np.float32(0.95656717), np.float32(0.9558813), np.float32(0.956319), np.float32(0.957093), np.float32(0.96003366), np.float32(0.9624162), np.float32(0.9619797), np.float32(0.96439624), np.float32(0.96859825), np.float32(0.96755356), np.float32(0.96741104), np.float32(0.965453), np.float32(0.9681446), np.float32(0.9650424), np.float32(0.9650128), np.float32(0.9648768), np.float32(0.9623563), np.float32(0.9629982), np.float32(0.96413743), np.float32(0.9621392), np.float32(0.9626661), np.float32(0.9558773), np.float32(0.949046), np.float32(0.94175637), np.float32(0.9301982), np.float32(0.90665287), np.float32(0.8631374), np.float32(0.82604104), np.float32(0.7728093), np.float32(0.7242873), np.float32(0.70289487), np.float32(0.6685721), np.float32(0.6514968), np.float32(0.58376694), np.float32(0.55766755), np.float32(0.5090351), np.float32(0.44898722), np.float32(0.3585145), np.float32(0.33644697), np.float32(0.28120893), np.float32(0.2508997), np.float32(0.21049929), np.float32(0.19437796), np.float32(0.17082615), np.float32(0.16045396), np.float32(0.16083698), np.float32(0.15288405), np.float32(0.13753693), np.float32(0.1404921), np.float32(0.14368656), np.float32(0.1298838), np.float32(0.13192554), np.float32(0.12960593), np.float32(0.12472439), np.float32(0.12613904), np.float32(0.12196781), np.float32(0.12127869), np.float32(0.121164694), np.float32(0.11982104), np.float32(0.11052329), np.float32(0.11556413), np.float32(0.112893716), np.float32(0.11028444), np.float32(0.102508605), np.float32(0.1120403), np.float32(0.10923167), np.float32(0.09393325), np.float32(0.09773159), np.float32(0.09928913), np.float32(0.087189324), np.float32(0.09018573), np.float32(0.09245922), np.float32(0.087252855), np.float32(0.08489051), np.float32(0.091691785), np.float32(0.094499506), np.float32(0.10063383), np.float32(0.11102616), np.float32(0.11832724), np.float32(0.13720915), np.float32(0.1519878), np.float32(0.15607908), np.float32(0.15002237), np.float32(0.15017445), np.float32(0.16614968), np.float32(0.16506046), np.float32(0.15525006), np.float32(0.1472968), np.float32(0.14285697), np.float32(0.13049969), np.float32(0.1450577), np.float32(0.14721183), np.float32(0.13044392), np.float32(0.12622902), np.float32(0.12339646), np.float32(0.121396996), np.float32(0.123144105), np.float32(0.10344417), np.float32(0.0934471), np.float32(0.08798995), np.float32(0.090971135), np.float32(0.08858201), np.float32(0.07094368), np.float32(0.07448788), np.float32(0.07701915), np.float32(0.065289125), np.float32(0.065608494), np.float32(0.0709621), np.float32(0.06676226), np.float32(0.06289199), np.float32(0.06769017), np.float32(0.06773899), np.float32(0.060905267), np.float32(0.056926563), np.float32(0.05345578), np.float32(0.04909112), np.float32(0.04597174), np.float32(0.04511815), np.float32(0.039449096), np.float32(0.03888698), np.float32(0.03632016), np.float32(0.040141255), np.float32(0.03738487), np.float32(0.040743243), np.float32(0.04144274), np.float32(0.038267944), np.float32(0.040665857), np.float32(0.042445805), np.float32(0.043375503), np.float32(0.039884884), np.float32(0.038204864), np.float32(0.040829945), np.float32(0.0429747), np.float32(0.04049041), np.float32(0.037408944), np.float32(0.03613232), np.float32(0.039192576), np.float32(0.044746965), np.float32(0.04783517), np.float32(0.052218325), np.float32(0.053173777), np.float32(0.054396212), np.float32(0.06252642), np.float32(0.06249097), np.float32(0.05922924), np.float32(0.056912355), np.float32(0.067981936), np.float32(0.059718624), np.float32(0.050976932), np.float32(0.052459206), np.float32(0.06500652), np.float32(0.06781514), np.float32(0.06721006), np.float32(0.08341677), np.float32(0.0906649), np.float32(0.09479937), np.float32(0.112775914), np.float32(0.12553416), np.float32(0.12850302), np.float32(0.13812949), np.float32(0.15402402), np.float32(0.14479704), np.float32(0.12888436), np.float32(0.111125685), np.float32(0.11995107), np.float32(0.12289445), np.float32(0.1056878), np.float32(0.09474361), np.float32(0.1056949), np.float32(0.11765062), np.float32(0.10835195), np.float32(0.103017755), np.float32(0.112149134), np.float32(0.11011776), np.float32(0.08766159), np.float32(0.07841159), np.float32(0.08997187), np.float32(0.082544155), np.float32(0.07068107), np.float32(0.06648583), np.float32(0.065659024), np.float32(0.06623293), np.float32(0.06394234), np.float32(0.06345099), np.float32(0.06287707), np.float32(0.060520414), np.float32(0.06126028), np.float32(0.067561425), np.float32(0.0689749), np.float32(0.06495349), np.float32(0.0689505), np.float32(0.07549014), np.float32(0.07092276), np.float32(0.071259715), np.float32(0.08838153), np.float32(0.08793654), np.float32(0.078012764), np.float32(0.07498706), np.float32(0.09928229), np.float32(0.09881386), np.float32(0.091935895), np.float32(0.10546999), np.float32(0.11358161), np.float32(0.122660264), np.float32(0.12397294), np.float32(0.12909716), np.float32(0.14036416), np.float32(0.14190236), np.float32(0.14830744), np.float32(0.15699083), np.float32(0.16242194), np.float32(0.16003098), np.float32(0.17189047), np.float32(0.20647085), np.float32(0.24163032), np.float32(0.23237087), np.float32(0.22894552), np.float32(0.21910709), np.float32(0.2180815), np.float32(0.23600954), np.float32(0.28812528), np.float32(0.10588592), np.float32(0.09365489), np.float32(0.090588816), np.float32(0.09130788), np.float32(0.07670492), np.float32(0.06579396), np.float32(0.06301445), np.float32(0.06612656), np.float32(0.057608716), np.float32(0.05269061), np.float32(0.060035627), np.float32(0.06682114), np.float32(0.060832918), np.float32(0.060386635), np.float32(0.06705013), np.float32(0.05957528), np.float32(0.06082858), np.float32(0.060210135), np.float32(0.0633618), np.float32(0.057192776), np.float32(0.05208763), np.float32(0.051273983), np.float32(0.050476175), np.float32(0.048266925), np.float32(0.05129701), np.float32(0.053810507), np.float32(0.05716581), np.float32(0.061136026), np.float32(0.065489404), np.float32(0.060835034), np.float32(0.06331933), np.float32(0.057824075), np.float32(0.055313095), np.float32(0.053720362), np.float32(0.04630558), np.float32(0.040269878), np.float32(0.04183222), np.float32(0.043986324), np.float32(0.038105883), np.float32(0.04324293), np.float32(0.042068794), np.float32(0.044358596), np.float32(0.04519492), np.float32(0.053271882), np.float32(0.059384536), np.float32(0.061143182), np.float32(0.0661495), np.float32(0.06713139), np.float32(0.07092473), np.float32(0.08057033), np.float32(0.089365385), np.float32(0.09361282), np.float32(0.10881564), np.float32(0.123642914), np.float32(0.110612035), np.float32(0.11632099), np.float32(0.12272225), np.float32(0.12073978), np.float32(0.129071), np.float32(0.13495211), np.float32(0.15221146), np.float32(0.13032503), np.float32(0.13352375), np.float32(0.1432815), np.float32(0.13039243), np.float32(0.11384957), np.float32(0.13833527), np.float32(0.1240911), np.float32(0.08877782), np.float32(0.09217748), np.float32(0.090006895), np.float32(0.07908108), np.float32(0.06972696), np.float32(0.069840275), np.float32(0.06672823), np.float32(0.07157116), np.float32(0.06150381), np.float32(0.05369095), np.float32(0.051762175), np.float32(0.045214873), np.float32(0.04416465), np.float32(0.043382715), np.float32(0.04120508), np.float32(0.041316614), np.float32(0.03936622), np.float32(0.04081323), np.float32(0.04369641), np.float32(0.043851815), np.float32(0.048655324), np.float32(0.053593945), np.float32(0.051442217), np.float32(0.05394682), np.float32(0.062235918), np.float32(0.06779004), np.float32(0.06690336), np.float32(0.07650952), np.float32(0.101341195), np.float32(0.094677806), np.float32(0.08453682), np.float32(0.091048196), np.float32(0.09860034), np.float32(0.099538), np.float32(0.09789593), np.float32(0.10699628), np.float32(0.10857787), np.float32(0.1046929), np.float32(0.1037533), np.float32(0.09888447), np.float32(0.09856337), np.float32(0.09591807), np.float32(0.089049734), np.float32(0.09002428), np.float32(0.08953185), np.float32(0.0787568), np.float32(0.07642067), np.float32(0.081984214), np.float32(0.08046376), np.float32(0.08558235), np.float32(0.091671616), np.float32(0.08185494), np.float32(0.07584068), np.float32(0.08263645), np.float32(0.08391425), np.float32(0.075312756), np.float32(0.069066055), np.float32(0.06656098), np.float32(0.06853142), np.float32(0.06243507), np.float32(0.056274902), np.float32(0.057699144), np.float32(0.059634496), np.float32(0.056504637), np.float32(0.054850236), np.float32(0.051929034), np.float32(0.058932483), np.float32(0.05142727), np.float32(0.056681357), np.float32(0.06603543), np.float32(0.061572473), np.float32(0.06675873), np.float32(0.053236373), np.float32(0.0486099), np.float32(0.04771706), np.float32(0.050456796), np.float32(0.048126385), np.float32(0.054890122), np.float32(0.05010772), np.float32(0.053136855), np.float32(0.060621366), np.float32(0.06531987), np.float32(0.073098086), np.float32(0.08525017), np.float32(0.091704644), np.float32(0.104417935), np.float32(0.10970771), np.float32(0.1248401), np.float32(0.14251427), np.float32(0.1604817), np.float32(0.14709994), np.float32(0.15729329), np.float32(0.15986036), np.float32(0.14955145), np.float32(0.15000682), np.float32(0.16395606), np.float32(0.16538337), np.float32(0.14984626), np.float32(0.15692943), np.float32(0.14313887), np.float32(0.14269705), np.float32(0.1561475), np.float32(0.16819106), np.float32(0.1305294), np.float32(0.13081715), np.float32(0.12856942), np.float32(0.10485178), np.float32(0.08153072), np.float32(0.08073512), np.float32(0.07286214), np.float32(0.062443726), np.float32(0.05416011), np.float32(0.054388393), np.float32(0.050445523), np.float32(0.050016627), np.float32(0.05264631), np.float32(0.0542296), np.float32(0.060897864), np.float32(0.066431016), np.float32(0.06910948), np.float32(0.074618526), np.float32(0.07693651), np.float32(0.07998317), np.float32(0.08697035), np.float32(0.09392715), np.float32(0.097068936), np.float32(0.09377545), np.float32(0.09949046), np.float32(0.12796587), np.float32(0.14068419), np.float32(0.15428141), np.float32(0.18392742), np.float32(0.18515684), np.float32(0.18072693), np.float32(0.19302844), np.float32(0.2107008), np.float32(0.22397588), np.float32(0.19669688), np.float32(0.22287849), np.float32(0.20062873), np.float32(0.18922551)], 'MAAQRRSLLQSEQQPSWTDDLPSCHLSGVGSAPNRSYSADGKGTEGHPLEDNWLKFRSENNCYLYGVFNGYDGNRVTNFVGQRLSAELLLGQLHADHSDADVRRVLLQAFDVVERSFLESIDDALAEKASLQSQLPEGVPHHQLPSQYQKIVERLKVVEQEISGGAMAIVAVVLNNKLYIANVGTNRALLCKSTVDGLQVTQLNVDHTTENEDELFRFSQLGLDAGKIKQVGTIRGQESTRRIGDYKVKYGYTDIELLSAAKSKPIIAEPEIHGGHSLDGVTGFLVLMSEGLYKALEAAHGPGQANQEIAAMIATEFAKQTSLDAVAQAVVDRVKRIHCDTFASGGERSKFCPRHEDMTLLVRNFGYPLGEMSQPTLTPTQGGRVYPVSVPYSSSQSTSKTSVTLSLVMPSQGQMVNGAHSSSTLDEATPTLTNQSPTVTLQSTNTHTQSSSSSSDGGLFRSRPTHSLQPDEDGRVEPYVDFAEFYRLWNMDHGEQGALTVS': [np.float32(0.9426422), np.float32(0.9424676), np.float32(0.9496969), np.float32(0.9537668), np.float32(0.9514243), np.float32(0.9476092), np.float32(0.94528365), np.float32(0.95098764), np.float32(0.9480605), np.float32(0.9488332), np.float32(0.94336796), np.float32(0.9342436), np.float32(0.91403), np.float32(0.9009709), np.float32(0.90428776), np.float32(0.90987885), np.float32(0.92395276), np.float32(0.921366), np.float32(0.9243536), np.float32(0.93310404), np.float32(0.93003047), np.float32(0.9274318), np.float32(0.9080831), np.float32(0.9221517), np.float32(0.9287425), np.float32(0.922373), np.float32(0.9323912), np.float32(0.93579733), np.float32(0.9408717), np.float32(0.94553524), np.float32(0.949978), np.float32(0.95265377), np.float32(0.9538371), np.float32(0.9577939), np.float32(0.95587564), np.float32(0.9524834), np.float32(0.94831216), np.float32(0.94044316), np.float32(0.92369914), np.float32(0.899905), np.float32(0.88537586), np.float32(0.85474616), np.float32(0.8119404), np.float32(0.7797097), np.float32(0.7314235), np.float32(0.69559103), np.float32(0.66368324), np.float32(0.67307585), np.float32(0.65406626), np.float32(0.6440113), np.float32(0.61086), np.float32(0.5009755), np.float32(0.40408403), np.float32(0.3812866), np.float32(0.23247594), np.float32(0.20375317), np.float32(0.17742215), np.float32(0.16699606), np.float32(0.14974174), np.float32(0.11552106), np.float32(0.11980612), np.float32(0.12489159), np.float32(0.117766455), np.float32(0.10912527), np.float32(0.09393962), np.float32(0.096611656), np.float32(0.098760806), np.float32(0.08712659), np.float32(0.08667065), np.float32(0.08219384), np.float32(0.08033897), np.float32(0.0665587), np.float32(0.058552325), np.float32(0.05515754), np.float32(0.05639214), np.float32(0.065253854), np.float32(0.06352194), np.float32(0.061170343), np.float32(0.06191602), np.float32(0.060910586), np.float32(0.06256584), np.float32(0.060620595), np.float32(0.063009515), np.float32(0.06623865), np.float32(0.07476678), np.float32(0.06863477), np.float32(0.07043366), np.float32(0.06680885), np.float32(0.07222758), np.float32(0.078015275), np.float32(0.072206914), np.float32(0.07436524), np.float32(0.08702029), np.float32(0.081089765), np.float32(0.07001978), np.float32(0.066436246), np.float32(0.077054024), np.float32(0.07306403), np.float32(0.07334545), np.float32(0.07151942), np.float32(0.074297145), np.float32(0.07467083), np.float32(0.078687616), np.float32(0.08332386), np.float32(0.074498124), np.float32(0.07477985), np.float32(0.062413365), np.float32(0.0679881), np.float32(0.060919844), np.float32(0.0498809), np.float32(0.049896527), np.float32(0.050969448), np.float32(0.046604097), np.float32(0.04155175), np.float32(0.050698064), np.float32(0.062068835), np.float32(0.06068193), np.float32(0.06547388), np.float32(0.075043306), np.float32(0.07890384), np.float32(0.083171085), np.float32(0.101875514), np.float32(0.11545623), np.float32(0.119767055), np.float32(0.13780974), np.float32(0.17059907), np.float32(0.18354346), np.float32(0.17342323), np.float32(0.17888121), np.float32(0.20510317), np.float32(0.23864955), np.float32(0.25476202), np.float32(0.25219676), np.float32(0.29278374), np.float32(0.31953314), np.float32(0.32134935), np.float32(0.29545906), np.float32(0.28586096), np.float32(0.28540295), np.float32(0.2508067), np.float32(0.23439047), np.float32(0.23408538), np.float32(0.21689847), np.float32(0.20222533), np.float32(0.19933996), np.float32(0.19628613), np.float32(0.1602097), np.float32(0.14286503), np.float32(0.13534321), np.float32(0.12217876), np.float32(0.10896993), np.float32(0.1174106), np.float32(0.10818376), np.float32(0.099628165), np.float32(0.08493639), np.float32(0.076169714), np.float32(0.079429895), np.float32(0.070702106), np.float32(0.06115863), np.float32(0.056790948), np.float32(0.05701587), np.float32(0.04823465), np.float32(0.041864514), np.float32(0.0473701), np.float32(0.050643418), np.float32(0.04742862), np.float32(0.042451125), np.float32(0.044185255), np.float32(0.034971174), np.float32(0.032662813), np.float32(0.036668606), np.float32(0.032569915), np.float32(0.028744623), np.float32(0.027026752), np.float32(0.02907007), np.float32(0.026936566), np.float32(0.024505608), np.float32(0.022462571), np.float32(0.021907484), np.float32(0.022781283), np.float32(0.025216613), np.float32(0.030413624), np.float32(0.033348497), np.float32(0.037034184), np.float32(0.04448925), np.float32(0.046644434), np.float32(0.046868615), np.float32(0.04736273), np.float32(0.04253509), np.float32(0.038230363), np.float32(0.044708192), np.float32(0.043730047), np.float32(0.048190556), np.float32(0.050088465), np.float32(0.0568528), np.float32(0.068721786), np.float32(0.08393219), np.float32(0.087179266), np.float32(0.09109805), np.float32(0.096718356), np.float32(0.108870335), np.float32(0.11933004), np.float32(0.12233764), np.float32(0.12552218), np.float32(0.12598424), np.float32(0.1337485), np.float32(0.13320278), np.float32(0.1416802), np.float32(0.12960619), np.float32(0.13219377), np.float32(0.13102895), np.float32(0.12831661), np.float32(0.14634769), np.float32(0.14586854), np.float32(0.13680576), np.float32(0.1378672), np.float32(0.12145864), np.float32(0.12713453), np.float32(0.12913437), np.float32(0.12145584), np.float32(0.11853563), np.float32(0.112364806), np.float32(0.10459603), np.float32(0.10387463), np.float32(0.08995009), np.float32(0.08541937), np.float32(0.09518279), np.float32(0.08761759), np.float32(0.098870486), np.float32(0.10114647), np.float32(0.101535514), np.float32(0.12075878), np.float32(0.1077428), np.float32(0.12370152), np.float32(0.11963526), np.float32(0.121409334), np.float32(0.11848327), np.float32(0.124163836), np.float32(0.109048136), np.float32(0.10291615), np.float32(0.102948576), np.float32(0.09923671), np.float32(0.09358422), np.float32(0.09392083), np.float32(0.09872211), np.float32(0.08301999), np.float32(0.07543287), np.float32(0.069495104), np.float32(0.06808757), np.float32(0.063349396), np.float32(0.06467614), np.float32(0.070127726), np.float32(0.07230636), np.float32(0.06942226), np.float32(0.062579), np.float32(0.06809761), np.float32(0.06669264), np.float32(0.06469003), np.float32(0.06872331), np.float32(0.07468239), np.float32(0.07206572), np.float32(0.07163696), np.float32(0.0845524), np.float32(0.089220256), np.float32(0.08897853), np.float32(0.089608505), np.float32(0.08600312), np.float32(0.09727521), np.float32(0.09244313), np.float32(0.0909942), np.float32(0.09317867), np.float32(0.08622018), np.float32(0.079655565), np.float32(0.07756573), np.float32(0.06495729), np.float32(0.059838), np.float32(0.05025263), np.float32(0.0417932), np.float32(0.04582103), np.float32(0.045447942), np.float32(0.038274996), np.float32(0.034282934), np.float32(0.036226865), np.float32(0.02967042), np.float32(0.027543051), np.float32(0.029717263), np.float32(0.029589156), np.float32(0.028904403), np.float32(0.032596294), np.float32(0.037529964), np.float32(0.044165753), np.float32(0.045735277), np.float32(0.05137801), np.float32(0.056463137), np.float32(0.05977482), np.float32(0.06620102), np.float32(0.0778514), np.float32(0.079802535), np.float32(0.0755743), np.float32(0.08160114), np.float32(0.09237663), np.float32(0.086065665), np.float32(0.0769278), np.float32(0.0793512), np.float32(0.08833594), np.float32(0.092319034), np.float32(0.08220661), np.float32(0.10299262), np.float32(0.12620634), np.float32(0.117675126), np.float32(0.11298575), np.float32(0.10652179), np.float32(0.10048452), np.float32(0.100586355), np.float32(0.08243991), np.float32(0.06667946), np.float32(0.061864723), np.float32(0.06075375), np.float32(0.055903584), np.float32(0.051450863), np.float32(0.052815404), np.float32(0.057179663), np.float32(0.057604734), np.float32(0.05812657), np.float32(0.06295082), np.float32(0.062852725), np.float32(0.063820496), np.float32(0.060093675), np.float32(0.058746558), np.float32(0.06358729), np.float32(0.06443307), np.float32(0.055902135), np.float32(0.054134138), np.float32(0.0535746), np.float32(0.056787387), np.float32(0.067123316), np.float32(0.07024284), np.float32(0.067878544), np.float32(0.08425916), np.float32(0.100319594), np.float32(0.08613387), np.float32(0.09123504), np.float32(0.10700472), np.float32(0.114506856), np.float32(0.11431435), np.float32(0.10867843), np.float32(0.11064539), np.float32(0.10048689), np.float32(0.084269516), np.float32(0.08715768), np.float32(0.079132), np.float32(0.08865958), np.float32(0.098396264), np.float32(0.107873924), np.float32(0.11629173), np.float32(0.11152729), np.float32(0.12885807), np.float32(0.13248117), np.float32(0.16815439), np.float32(0.16284084), np.float32(0.17940676), np.float32(0.22701457), np.float32(0.23059219), np.float32(0.27874985), np.float32(0.37479246), np.float32(0.40223697), np.float32(0.40698513), np.float32(0.44435224), np.float32(0.5081595), np.float32(0.5167164), np.float32(0.6069193), np.float32(0.6126673), np.float32(0.66188097), np.float32(0.6875543), np.float32(0.7683257), np.float32(0.76452273), np.float32(0.81737393), np.float32(0.875811), np.float32(0.891797), np.float32(0.9193069), np.float32(0.9451074), np.float32(0.96461385), np.float32(0.9683176), np.float32(0.967993), np.float32(0.96854544), np.float32(0.9686529), np.float32(0.9711717), np.float32(0.972591), np.float32(0.9736145), np.float32(0.9732956), np.float32(0.97268134), np.float32(0.97225475), np.float32(0.9721049), np.float32(0.97074056), np.float32(0.9711693), np.float32(0.9707526), np.float32(0.97036743), np.float32(0.9688664), np.float32(0.96857643), np.float32(0.967454), np.float32(0.9676022), np.float32(0.9677633), np.float32(0.96796215), np.float32(0.96694374), np.float32(0.9666426), np.float32(0.9645016), np.float32(0.9638578), np.float32(0.9610704), np.float32(0.96265054), np.float32(0.96453834), np.float32(0.9632314), np.float32(0.96414655), np.float32(0.9718837), np.float32(0.97369576), np.float32(0.97453713), np.float32(0.97496337), np.float32(0.97644955), np.float32(0.9773974), np.float32(0.97842455), np.float32(0.9781789), np.float32(0.9784793), np.float32(0.97841996), np.float32(0.9783629), np.float32(0.97968334), np.float32(0.9779548), np.float32(0.97855556), np.float32(0.97844076), np.float32(0.9789236), np.float32(0.97851527), np.float32(0.97811663), np.float32(0.9786547), np.float32(0.97778153), np.float32(0.9772784), np.float32(0.9768911), np.float32(0.97816235), np.float32(0.9789371), np.float32(0.97813433), np.float32(0.9785801), np.float32(0.97834444), np.float32(0.9768524), np.float32(0.9770686), np.float32(0.9771946), np.float32(0.9768084), np.float32(0.97701675), np.float32(0.97729933), np.float32(0.97759944), np.float32(0.9778571), np.float32(0.9775843), np.float32(0.97852725), np.float32(0.97896487), np.float32(0.9786493), np.float32(0.9789316), np.float32(0.97874844), np.float32(0.9783595), np.float32(0.9789292), np.float32(0.97875434), np.float32(0.9773064), np.float32(0.97676176), np.float32(0.9765266), np.float32(0.97551155), np.float32(0.97553253), np.float32(0.97471964), np.float32(0.9753499), np.float32(0.97459644), np.float32(0.9736352), np.float32(0.97098327), np.float32(0.9706735), np.float32(0.9673519), np.float32(0.96045154), np.float32(0.9500249), np.float32(0.94347715), np.float32(0.93173957), np.float32(0.91887116), np.float32(0.91318023), np.float32(0.9139317), np.float32(0.8912854), np.float32(0.8728132), np.float32(0.86211604), np.float32(0.8279344), np.float32(0.8211782), np.float32(0.79312396), np.float32(0.7916316), np.float32(0.7394387), np.float32(0.72769856), np.float32(0.7523168), np.float32(0.7627279), np.float32(0.73037016), np.float32(0.7141595), np.float32(0.7366471), np.float32(0.73061377), np.float32(0.71194106), np.float32(0.68378425), np.float32(0.70910734), np.float32(0.7304338), np.float32(0.74431306), np.float32(0.7568228), np.float32(0.76079607), np.float32(0.7570339), np.float32(0.75151366), np.float32(0.77568877), np.float32(0.8424865), np.float32(0.8643763)], 'MMSAAAEDEVVQAPPQPPSPLPDEPFFAPAIVDGIDPLPPLKDPVSDLFSALSTRMSDAVRSVRLPSSRLPPLPSLLLFGDSLTELGAFSAGPAGPGWVALLRDSYAGVADVFARGFSGYNSRAALHILPRVVSTLPATAPLRAALIFFGANDACVDGRPQCVPLDDYIANLRTLVDFLRAIRRTNPVVPVLIAPPPVQQDRDDPEPERLAARTREYANACVKLAKELECPVVDVHAEILKRVREEGGELVDEQSALGKYLCDGLHLSKEGNAVVHEAVVDTLCRELPEMSPEKLSRPFPPWRELDFEDLTQSLGHSSLV': [np.float32(0.96786356), np.float32(0.97250926), np.float32(0.9718059), np.float32(0.97136456), np.float32(0.97320795), np.float32(0.9779459), np.float32(0.9801768), np.float32(0.9797974), np.float32(0.9801399), np.float32(0.97978735), np.float32(0.9805013), np.float32(0.98019373), np.float32(0.9789876), np.float32(0.97477764), np.float32(0.96960294), np.float32(0.9658114), np.float32(0.96130425), np.float32(0.9625859), np.float32(0.95882165), np.float32(0.9478332), np.float32(0.934726), np.float32(0.9270025), np.float32(0.89718807), np.float32(0.8843037), np.float32(0.8740362), np.float32(0.86616975), np.float32(0.85796636), np.float32(0.8512269), np.float32(0.82992524), np.float32(0.81497014), np.float32(0.8031524), np.float32(0.7794495), np.float32(0.7208034), np.float32(0.62004876), np.float32(0.560659), np.float32(0.53501767), np.float32(0.47875586), np.float32(0.42770216), np.float32(0.42213413), np.float32(0.39455685), np.float32(0.36520946), np.float32(0.30497378), np.float32(0.30234814), np.float32(0.31690568), np.float32(0.29355574), np.float32(0.2731959), np.float32(0.28485724), np.float32(0.2788862), np.float32(0.253904), np.float32(0.24900311), np.float32(0.23882887), np.float32(0.19158071), np.float32(0.19577427), np.float32(0.19061644), np.float32(0.18198976), np.float32(0.16338266), np.float32(0.15660249), np.float32(0.17302284), np.float32(0.17460708), np.float32(0.16921945), np.float32(0.1840802), np.float32(0.13804287), np.float32(0.14800696), np.float32(0.1603161), np.float32(0.14628628), np.float32(0.14981328), np.float32(0.13942361), np.float32(0.13407357), np.float32(0.130443), np.float32(0.1651797), np.float32(0.1631139), np.float32(0.16462602), np.float32(0.16432865), np.float32(0.15234232), np.float32(0.14597826), np.float32(0.14530903), np.float32(0.12332989), np.float32(0.11201603), np.float32(0.1068886), np.float32(0.093179934), np.float32(0.08618198), np.float32(0.07971809), np.float32(0.080352865), np.float32(0.07642646), np.float32(0.07333316), np.float32(0.06797091), np.float32(0.053853825), np.float32(0.049386717), np.float32(0.048456267), np.float32(0.046982132), np.float32(0.046488278), np.float32(0.048799977), np.float32(0.055740837), np.float32(0.05407457), np.float32(0.058530204), np.float32(0.06440822), np.float32(0.058763485), np.float32(0.04651791), np.float32(0.048593078), np.float32(0.050053608), np.float32(0.042432196), np.float32(0.042423446), np.float32(0.037317164), np.float32(0.0387376), np.float32(0.03605354), np.float32(0.031533867), np.float32(0.030421082), np.float32(0.030756725), np.float32(0.029762618), np.float32(0.032759227), np.float32(0.036501706), np.float32(0.04337751), np.float32(0.04371533), np.float32(0.046811275), np.float32(0.050553795), np.float32(0.051114913), np.float32(0.043853384), np.float32(0.040735412), np.float32(0.03891014), np.float32(0.03754557), np.float32(0.03627336), np.float32(0.036846608), np.float32(0.039592974), np.float32(0.039095834), np.float32(0.041488037), np.float32(0.047707878), np.float32(0.053307593), np.float32(0.05423791), np.float32(0.05547481), np.float32(0.056683674), np.float32(0.05058856), np.float32(0.048712146), np.float32(0.043667916), np.float32(0.040370278), np.float32(0.03677465), np.float32(0.03201645), np.float32(0.030283133), np.float32(0.029769933), np.float32(0.030227631), np.float32(0.029183175), np.float32(0.031098412), np.float32(0.0349371), np.float32(0.03494497), np.float32(0.033117782), np.float32(0.034095053), np.float32(0.0401622), np.float32(0.04110112), np.float32(0.044584867), np.float32(0.04744849), np.float32(0.051513016), np.float32(0.05012336), np.float32(0.043696), np.float32(0.04443374), np.float32(0.04043326), np.float32(0.045263458), np.float32(0.04581297), np.float32(0.044260573), np.float32(0.04819561), np.float32(0.05500161), np.float32(0.055394728), np.float32(0.05291126), np.float32(0.063153416), np.float32(0.0650972), np.float32(0.05883767), np.float32(0.05343021), np.float32(0.054059315), np.float32(0.048339557), np.float32(0.04107415), np.float32(0.043488204), np.float32(0.039983165), np.float32(0.03653453), np.float32(0.03338957), np.float32(0.03468438), np.float32(0.034719706), np.float32(0.035934962), np.float32(0.038836576), np.float32(0.041639753), np.float32(0.04104463), np.float32(0.038410384), np.float32(0.037686523), np.float32(0.03933092), np.float32(0.038369328), np.float32(0.035462894), np.float32(0.03709372), np.float32(0.046028163), np.float32(0.047862973), np.float32(0.051304076), np.float32(0.07575781), np.float32(0.10066981), np.float32(0.11940689), np.float32(0.1530403), np.float32(0.2019596), np.float32(0.23227161), np.float32(0.27419022), np.float32(0.2854126), np.float32(0.28361627), np.float32(0.28739354), np.float32(0.29579288), np.float32(0.30263546), np.float32(0.35608786), np.float32(0.36909652), np.float32(0.39067674), np.float32(0.3700683), np.float32(0.38610938), np.float32(0.40504867), np.float32(0.39328867), np.float32(0.38634917), np.float32(0.37273806), np.float32(0.32357126), np.float32(0.23781475), np.float32(0.19084151), np.float32(0.18773735), np.float32(0.14986823), np.float32(0.11428158), np.float32(0.10937924), np.float32(0.10380806), np.float32(0.09049421), np.float32(0.08456057), np.float32(0.07935103), np.float32(0.08044048), np.float32(0.070433676), np.float32(0.063373685), np.float32(0.065142296), np.float32(0.063003145), np.float32(0.055663135), np.float32(0.05527202), np.float32(0.06521698), np.float32(0.052846424), np.float32(0.04740076), np.float32(0.058871225), np.float32(0.062170647), np.float32(0.051663894), np.float32(0.064522006), np.float32(0.095434375), np.float32(0.10790672), np.float32(0.10041133), np.float32(0.11463934), np.float32(0.13181466), np.float32(0.11221908), np.float32(0.104053184), np.float32(0.11410407), np.float32(0.11344181), np.float32(0.11593276), np.float32(0.125286), np.float32(0.13814935), np.float32(0.1262358), np.float32(0.11391087), np.float32(0.13433258), np.float32(0.15170573), np.float32(0.1500518), np.float32(0.14157462), np.float32(0.15965784), np.float32(0.16390736), np.float32(0.1591338), np.float32(0.17631724), np.float32(0.18516763), np.float32(0.19952908), np.float32(0.19458742), np.float32(0.1924568), np.float32(0.21058859), np.float32(0.20454603), np.float32(0.18950103), np.float32(0.17869337), np.float32(0.17414774), np.float32(0.15281218), np.float32(0.15205242), np.float32(0.1560576), np.float32(0.13981874), np.float32(0.12730311), np.float32(0.13525802), np.float32(0.12916338), np.float32(0.11252911), np.float32(0.12108911), np.float32(0.11882759), np.float32(0.12940516), np.float32(0.12246375), np.float32(0.12935127), np.float32(0.15296775), np.float32(0.14590223), np.float32(0.1339998), np.float32(0.14494626), np.float32(0.1431453), np.float32(0.14006425), np.float32(0.15058355), np.float32(0.16350667), np.float32(0.20979565), np.float32(0.2423161), np.float32(0.31099838), np.float32(0.30117193), np.float32(0.33346325), np.float32(0.37029633), np.float32(0.4185629), np.float32(0.4559482), np.float32(0.48299897), np.float32(0.5133946), np.float32(0.5499279), np.float32(0.5942863), np.float32(0.5572049), np.float32(0.5412128), np.float32(0.5657661), np.float32(0.52445734), np.float32(0.4873916), np.float32(0.42378822), np.float32(0.3909755), np.float32(0.37488398), np.float32(0.44019488), np.float32(0.4691422), np.float32(0.49911287), np.float32(0.49310765), np.float32(0.443587), np.float32(0.4739077), np.float32(0.49192008), np.float32(0.5152077), np.float32(0.4705819), np.float32(0.47780842), np.float32(0.45116985), np.float32(0.41038668), np.float32(0.43897957), np.float32(0.40218857), np.float32(0.37730682)], 'MPESRALCPTAIEQSIEQEEGLNRSSADLRIRKTQVRKWLPGRGGSKYRDRCKDRIQRQLEITGRTTTNEELEDMLESGKLAIFTDDIKMDSQMTKQALNEIETRHNEIIKLETSIRELHDMFVDMAMLVESQGEMIDRIEYNVEHSVDYVERAVSDTKKAVKYQSKARRKKIMIIICCVVLGVVLASSIGGTLGL': [np.float32(0.9433146), np.float32(0.92236143), np.float32(0.9312274), np.float32(0.9095358), np.float32(0.91757846), np.float32(0.92149836), np.float32(0.9178865), np.float32(0.9206153), np.float32(0.9195107), np.float32(0.89846706), np.float32(0.8978648), np.float32(0.89878285), np.float32(0.8961578), np.float32(0.8709915), np.float32(0.8173702), np.float32(0.7905134), np.float32(0.7962966), np.float32(0.7897031), np.float32(0.78965425), np.float32(0.76745874), np.float32(0.75714844), np.float32(0.7305072), np.float32(0.6999333), np.float32(0.70766276), np.float32(0.6859767), np.float32(0.67566407), np.float32(0.66515005), np.float32(0.69311416), np.float32(0.67183656), np.float32(0.702125), np.float32(0.7078508), np.float32(0.72853965), np.float32(0.6928616), np.float32(0.71153456), np.float32(0.703511), np.float32(0.7072018), np.float32(0.6418675), np.float32(0.67044723), np.float32(0.69884914), np.float32(0.66716164), np.float32(0.60798144), np.float32(0.5922262), np.float32(0.54075265), np.float32(0.55766225), np.float32(0.52835494), np.float32(0.4477712), np.float32(0.4697395), np.float32(0.47558168), np.float32(0.4138536), np.float32(0.41766053), np.float32(0.38448778), np.float32(0.37223738), np.float32(0.4015262), np.float32(0.41691765), np.float32(0.3992463), np.float32(0.38377583), np.float32(0.36267233), np.float32(0.33727387), np.float32(0.38015547), np.float32(0.39413705), np.float32(0.38483888), np.float32(0.3638259), np.float32(0.3439678), np.float32(0.34171525), np.float32(0.37103826), np.float32(0.3713756), np.float32(0.32237002), np.float32(0.31145662), np.float32(0.3220741), np.float32(0.3282472), np.float32(0.32553312), np.float32(0.33484015), np.float32(0.33741373), np.float32(0.3264074), np.float32(0.3303003), np.float32(0.33793607), np.float32(0.339512), np.float32(0.3313739), np.float32(0.32631567), np.float32(0.30607435), np.float32(0.31705382), np.float32(0.33487383), np.float32(0.32366195), np.float32(0.32717958), np.float32(0.33443415), np.float32(0.33566093), np.float32(0.32655683), np.float32(0.31680268), np.float32(0.33484098), np.float32(0.3398477), np.float32(0.31296644), np.float32(0.31484956), np.float32(0.32979095), np.float32(0.3139047), np.float32(0.2962291), np.float32(0.29456708), np.float32(0.30138582), np.float32(0.31114984), np.float32(0.29330868), np.float32(0.29299685), np.float32(0.27781266), np.float32(0.24089457), np.float32(0.21326098), np.float32(0.21832211), np.float32(0.20031437), np.float32(0.18989916), np.float32(0.19354443), np.float32(0.19050744), np.float32(0.16041702), np.float32(0.15783767), np.float32(0.15913501), np.float32(0.16755792), np.float32(0.1691147), np.float32(0.17827283), np.float32(0.16781768), np.float32(0.14655279), np.float32(0.1570708), np.float32(0.17807642), np.float32(0.17842963), np.float32(0.22664595), np.float32(0.26570657), np.float32(0.23749682), np.float32(0.22650565), np.float32(0.20215987), np.float32(0.21410578), np.float32(0.206536), np.float32(0.22747262), np.float32(0.3112259), np.float32(0.34595215), np.float32(0.301293), np.float32(0.2661964), np.float32(0.3027486), np.float32(0.31896102), np.float32(0.36867148), np.float32(0.43771672), np.float32(0.44689316), np.float32(0.48174143), np.float32(0.50194407), np.float32(0.52679926), np.float32(0.57900006), np.float32(0.53991055), np.float32(0.5724818), np.float32(0.53867644), np.float32(0.5326049), np.float32(0.53058916), np.float32(0.580621), np.float32(0.551648), np.float32(0.49663982), np.float32(0.51041883), np.float32(0.46656772), np.float32(0.40867978), np.float32(0.43523744), np.float32(0.51277244), np.float32(0.45603606), np.float32(0.49100485), np.float32(0.4850021), np.float32(0.5079685), np.float32(0.4657473), np.float32(0.4930205), np.float32(0.5023718), np.float32(0.5572967), np.float32(0.6053908), np.float32(0.64958924), np.float32(0.6695994), np.float32(0.655704), np.float32(0.662907), np.float32(0.64007777), np.float32(0.7341451), np.float32(0.6115359), np.float32(0.6086456), np.float32(0.59169996), np.float32(0.54883564), np.float32(0.5580391), np.float32(0.62865424), np.float32(0.7001204), np.float32(0.7440039), np.float32(0.75594866), np.float32(0.75160396), np.float32(0.7466501), np.float32(0.73181045), np.float32(0.73840964), np.float32(0.7431936), np.float32(0.7428187), np.float32(0.73820525), np.float32(0.7392001), np.float32(0.7471242), np.float32(0.7506666), np.float32(0.7461193), np.float32(0.7482034), np.float32(0.76407176), np.float32(0.7719435), np.float32(0.7869644), np.float32(0.78802305), np.float32(0.78650343), np.float32(0.788776), np.float32(0.8269173)], 'HLSRVMAETKSIHEKRFEAAVNVIQSLPKNGSFQPSNEMMLKFYSYYKQATQGPCNIPRPGFWDPIGRYKWDAWSGLGDMSKEDAMIAYVEEMKKIIETMPMTEKVEELLHVLGPFYEIVEDKRLNKIVNIASDRLEKVAKSLEDLGNVLTSTPNCKKVNGKADSSDSGAESEEEEDEDDQEEEDEAEQEEKVLMKNASLKHLSVLLVQEYFKDETSVKNLKNMMHDSAVANVSVTMEIVTENILEFGNNSDSQKEPNEDHCEEISSPQHLTSDSDSEVFCDSMEQFGQEEDLSEQPPGRHVFRAQVNQVHPDKLLENVNFKQVNSQKSSVSAVEMAPGVEGEVKHGGEDGKPSGSGPHKEKMSSERTEFPGPRRGRGSRTQPLGDGAHGGQLGIGGSGGDGERWGTERGPKSSLSEQIAVALMRLQEDMHSVLQRLHTLEVLTASQVK': [np.float32(0.50310415), np.float32(0.47697353), np.float32(0.4814292), np.float32(0.5329983), np.float32(0.53497845), np.float32(0.49098948), np.float32(0.47218785), np.float32(0.38828734), np.float32(0.30458206), np.float32(0.2758261), np.float32(0.27108726), np.float32(0.24724068), np.float32(0.19387592), np.float32(0.18531069), np.float32(0.18743454), np.float32(0.16846469), np.float32(0.15607896), np.float32(0.18847673), np.float32(0.19034138), np.float32(0.1828351), np.float32(0.18809922), np.float32(0.18470575), np.float32(0.18624382), np.float32(0.17137529), np.float32(0.16546804), np.float32(0.16807416), np.float32(0.16660614), np.float32(0.14170094), np.float32(0.12440076), np.float32(0.12751494), np.float32(0.12637529), np.float32(0.1263274), np.float32(0.1355436), np.float32(0.14493722), np.float32(0.12943776), np.float32(0.11539207), np.float32(0.1292731), np.float32(0.12971479), np.float32(0.12795831), np.float32(0.14327939), np.float32(0.14377952), np.float32(0.12562585), np.float32(0.11102315), np.float32(0.10003212), np.float32(0.0987457), np.float32(0.099373385), np.float32(0.09303067), np.float32(0.094118185), np.float32(0.096693836), np.float32(0.097987264), np.float32(0.095093384), np.float32(0.096459985), np.float32(0.106496215), np.float32(0.10852796), np.float32(0.107225746), np.float32(0.12074095), np.float32(0.1350187), np.float32(0.13921383), np.float32(0.14874525), np.float32(0.15630978), np.float32(0.1662203), np.float32(0.15861301), np.float32(0.15578844), np.float32(0.14956018), np.float32(0.1331576), np.float32(0.12583283), np.float32(0.10916716), np.float32(0.122535616), np.float32(0.11419233), np.float32(0.124811396), np.float32(0.13268709), np.float32(0.13266306), np.float32(0.13898714), np.float32(0.12913796), np.float32(0.12721393), np.float32(0.12180501), np.float32(0.12522575), np.float32(0.11601), np.float32(0.11295844), np.float32(0.107729696), np.float32(0.11291166), np.float32(0.0907647), np.float32(0.07990948), np.float32(0.0872727), np.float32(0.07272986), np.float32(0.07167317), np.float32(0.08270957), np.float32(0.08537957), np.float32(0.09414813), np.float32(0.10014579), np.float32(0.09233853), np.float32(0.07955996), np.float32(0.08756005), np.float32(0.08460477), np.float32(0.075005256), np.float32(0.07379336), np.float32(0.069716334), np.float32(0.06538554), np.float32(0.06500905), np.float32(0.0688524), np.float32(0.06550555), np.float32(0.06966871), np.float32(0.07787706), np.float32(0.07476874), np.float32(0.072279334), np.float32(0.080910414), np.float32(0.08832879), np.float32(0.08060069), np.float32(0.084916234), np.float32(0.09671758), np.float32(0.10285675), np.float32(0.10806415), np.float32(0.11772677), np.float32(0.098115526), np.float32(0.1004349), np.float32(0.114037186), np.float32(0.08989998), np.float32(0.08557206), np.float32(0.103424735), np.float32(0.09043377), np.float32(0.08210115), np.float32(0.08815429), np.float32(0.10868371), np.float32(0.09535308), np.float32(0.091098584), np.float32(0.10650337), np.float32(0.11717619), np.float32(0.09774381), np.float32(0.097340524), np.float32(0.116483025), np.float32(0.10637173), np.float32(0.09861953), np.float32(0.113150634), np.float32(0.119771935), np.float32(0.10954357), np.float32(0.105630115), np.float32(0.110628314), np.float32(0.11105258), np.float32(0.10119004), np.float32(0.09411406), np.float32(0.10575356), np.float32(0.12422681), np.float32(0.13764116), np.float32(0.1722375), np.float32(0.20229618), np.float32(0.25783953), np.float32(0.2864291), np.float32(0.30963218), np.float32(0.3563621), np.float32(0.38802806), np.float32(0.45265344), np.float32(0.5550754), np.float32(0.66491747), np.float32(0.707633), np.float32(0.757489), np.float32(0.80832386), np.float32(0.84076405), np.float32(0.86063564), np.float32(0.8760026), np.float32(0.896768), np.float32(0.9063691), np.float32(0.9221456), np.float32(0.94132274), np.float32(0.95096266), np.float32(0.9593021), np.float32(0.967583), np.float32(0.97010607), np.float32(0.9709501), np.float32(0.97376776), np.float32(0.9765658), np.float32(0.9763608), np.float32(0.97814745), np.float32(0.97892225), np.float32(0.9786268), np.float32(0.9785089), np.float32(0.97677875), np.float32(0.97235185), np.float32(0.9692341), np.float32(0.96384114), np.float32(0.95665246), np.float32(0.94989336), np.float32(0.9453256), np.float32(0.9362899), np.float32(0.9285341), np.float32(0.926773), np.float32(0.925255), np.float32(0.9113042), np.float32(0.89059716), np.float32(0.8850151), np.float32(0.8820412), np.float32(0.86083144), np.float32(0.83047736), np.float32(0.8134818), np.float32(0.8036412), np.float32(0.81320703), np.float32(0.7966428), np.float32(0.821334), np.float32(0.79068524), np.float32(0.7486809), np.float32(0.6431111), np.float32(0.61075705), np.float32(0.5748062), np.float32(0.5427304), np.float32(0.5076947), np.float32(0.47866577), np.float32(0.4517339), np.float32(0.3730861), np.float32(0.3773402), np.float32(0.34238535), np.float32(0.28007782), np.float32(0.3313948), np.float32(0.40350983), np.float32(0.4039934), np.float32(0.41071206), np.float32(0.5216141), np.float32(0.5149657), np.float32(0.5210856), np.float32(0.546913), np.float32(0.5828655), np.float32(0.61377543), np.float32(0.6660303), np.float32(0.68942744), np.float32(0.71876603), np.float32(0.7540072), np.float32(0.76753795), np.float32(0.755155), np.float32(0.7597902), np.float32(0.7644518), np.float32(0.7688003), np.float32(0.7886546), np.float32(0.8164375), np.float32(0.8120376), np.float32(0.8096839), np.float32(0.83475363), np.float32(0.8478032), np.float32(0.85068035), np.float32(0.8619705), np.float32(0.8939256), np.float32(0.8947749), np.float32(0.8970434), np.float32(0.89766747), np.float32(0.8900576), np.float32(0.9003874), np.float32(0.9072285), np.float32(0.9018161), np.float32(0.9107593), np.float32(0.91791004), np.float32(0.9237023), np.float32(0.93893695), np.float32(0.9425072), np.float32(0.944129), np.float32(0.94793683), np.float32(0.95555097), np.float32(0.962185), np.float32(0.9643293), np.float32(0.966465), np.float32(0.969993), np.float32(0.97032994), np.float32(0.97187424), np.float32(0.9739249), np.float32(0.9744543), np.float32(0.9734247), np.float32(0.9731257), np.float32(0.9728501), np.float32(0.9731761), np.float32(0.9726274), np.float32(0.97201115), np.float32(0.97052675), np.float32(0.97179294), np.float32(0.97084653), np.float32(0.9701808), np.float32(0.9696283), np.float32(0.96978754), np.float32(0.9693382), np.float32(0.9707013), np.float32(0.9705182), np.float32(0.9700847), np.float32(0.9704012), np.float32(0.9717292), np.float32(0.9727614), np.float32(0.9720477), np.float32(0.97263217), np.float32(0.9720257), np.float32(0.97092295), np.float32(0.97276163), np.float32(0.9724735), np.float32(0.9732056), np.float32(0.9737983), np.float32(0.9741366), np.float32(0.97468805), np.float32(0.97532326), np.float32(0.97569036), np.float32(0.974968), np.float32(0.97548807), np.float32(0.974856), np.float32(0.9739754), np.float32(0.9744881), np.float32(0.97431654), np.float32(0.9744237), np.float32(0.97410595), np.float32(0.9736866), np.float32(0.9729994), np.float32(0.9730646), np.float32(0.9732389), np.float32(0.9727825), np.float32(0.9726862), np.float32(0.97263813), np.float32(0.97180253), np.float32(0.97078854), np.float32(0.97217655), np.float32(0.97234535), np.float32(0.9724574), np.float32(0.97245806), np.float32(0.9717046), np.float32(0.97153103), np.float32(0.97002834), np.float32(0.9696546), np.float32(0.9694732), np.float32(0.9697611), np.float32(0.9695089), np.float32(0.9695907), np.float32(0.96918297), np.float32(0.96914357), np.float32(0.96995574), np.float32(0.9713849), np.float32(0.97168994), np.float32(0.9727774), np.float32(0.97209847), np.float32(0.97241294), np.float32(0.97308165), np.float32(0.97323996), np.float32(0.973096), np.float32(0.9741141), np.float32(0.9751066), np.float32(0.9760995), np.float32(0.97710484), np.float32(0.9778842), np.float32(0.9787627), np.float32(0.97974753), np.float32(0.9799666), np.float32(0.98014086), np.float32(0.9804898), np.float32(0.9808694), np.float32(0.9811415), np.float32(0.98243666), np.float32(0.9825331), np.float32(0.98286945), np.float32(0.98343694), np.float32(0.9827572), np.float32(0.9828468), np.float32(0.98288363), np.float32(0.98281074), np.float32(0.98255193), np.float32(0.9820904), np.float32(0.98222095), np.float32(0.9826545), np.float32(0.98315305), np.float32(0.9827596), np.float32(0.9828514), np.float32(0.9829705), np.float32(0.98343027), np.float32(0.9834601), np.float32(0.98355615), np.float32(0.9837878), np.float32(0.9836713), np.float32(0.98412436), np.float32(0.984421), np.float32(0.9837943), np.float32(0.984213), np.float32(0.9848018), np.float32(0.9851419), np.float32(0.9844652), np.float32(0.9857884), np.float32(0.98579514), np.float32(0.9866251), np.float32(0.98643064), np.float32(0.9865877), np.float32(0.9872323), np.float32(0.9873261), np.float32(0.9875773), np.float32(0.987578), np.float32(0.9880702), np.float32(0.98834455), np.float32(0.9887183), np.float32(0.9891115), np.float32(0.98925716), np.float32(0.9891628), np.float32(0.9890087), np.float32(0.98919106), np.float32(0.98963064), np.float32(0.9893054), np.float32(0.9895828), np.float32(0.9890226), np.float32(0.9894525), np.float32(0.9888831), np.float32(0.9880008), np.float32(0.9877444), np.float32(0.9872493), np.float32(0.98672384), np.float32(0.9857487), np.float32(0.9849074), np.float32(0.9832017), np.float32(0.9813813), np.float32(0.9774915), np.float32(0.9718987), np.float32(0.9656444), np.float32(0.95736444), np.float32(0.9372878), np.float32(0.9213085), np.float32(0.89867574), np.float32(0.8514646), np.float32(0.8160136), np.float32(0.8082929), np.float32(0.780445), np.float32(0.7703009), np.float32(0.75387377), np.float32(0.73882437), np.float32(0.7241554), np.float32(0.69610524), np.float32(0.6780568), np.float32(0.63419515), np.float32(0.6127569), np.float32(0.61064404), np.float32(0.5840754), np.float32(0.5563037), np.float32(0.57283366), np.float32(0.59664434), np.float32(0.61469764), np.float32(0.61613476), np.float32(0.5998907), np.float32(0.6151813), np.float32(0.6261896), np.float32(0.6335943), np.float32(0.6387063), np.float32(0.64060205), np.float32(0.6466755), np.float32(0.65297025), np.float32(0.65539294), np.float32(0.65354294), np.float32(0.65544635), np.float32(0.63418555), np.float32(0.6434518), np.float32(0.6416802), np.float32(0.63535047), np.float32(0.6515117), np.float32(0.6557362), np.float32(0.650065), np.float32(0.63944745), np.float32(0.62641907)], 'MNLPPLSQEQLAAVFTSARTPSELYETLAQYEAQACLLSTPNSKETELLSLFYSMFFFSHLLLDDIYEARAMTKRMPQDLAHTDSSLQNCLNLLRAVWQRKYEQVYTILRELPWPESLKPIVQRYDQHFQEKTLKEVSRVYEAIRPDAAANYLGLDVAAAKQGDPAIIKKFTACGWAWDEKTMLFYPKPIISPADQIGHLSNNLGEVMALLGTRSG': [np.float32(0.7579682), np.float32(0.7352631), np.float32(0.7615353), np.float32(0.70143193), np.float32(0.7135411), np.float32(0.661948), np.float32(0.60629725), np.float32(0.59751135), np.float32(0.56054056), np.float32(0.5399229), np.float32(0.5360697), np.float32(0.4994806), np.float32(0.42934352), np.float32(0.3594132), np.float32(0.27870634), np.float32(0.2587643), np.float32(0.21171917), np.float32(0.19256492), np.float32(0.18145683), np.float32(0.1846522), np.float32(0.17471397), np.float32(0.13211305), np.float32(0.14246726), np.float32(0.1474309), np.float32(0.13978468), np.float32(0.13312528), np.float32(0.13415597), np.float32(0.14862598), np.float32(0.14140365), np.float32(0.13966048), np.float32(0.153462), np.float32(0.15219755), np.float32(0.15215848), np.float32(0.14987645), np.float32(0.13646717), np.float32(0.13849302), np.float32(0.15381971), np.float32(0.15392524), np.float32(0.1298165), np.float32(0.13841704), np.float32(0.15230711), np.float32(0.14917353), np.float32(0.14307255), np.float32(0.1439271), np.float32(0.14929679), np.float32(0.13954128), np.float32(0.14069705), np.float32(0.15150881), np.float32(0.15923081), np.float32(0.15551251), np.float32(0.1628281), np.float32(0.14980209), np.float32(0.14570524), np.float32(0.12178068), np.float32(0.09197004), np.float32(0.09638139), np.float32(0.08498401), np.float32(0.08157424), np.float32(0.09423971), np.float32(0.08670577), np.float32(0.092441395), np.float32(0.11605924), np.float32(0.12315692), np.float32(0.12901308), np.float32(0.13508616), np.float32(0.13983084), np.float32(0.17526904), np.float32(0.19038306), np.float32(0.16846937), np.float32(0.19167246), np.float32(0.19699158), np.float32(0.20377499), np.float32(0.20097291), np.float32(0.22144382), np.float32(0.19667427), np.float32(0.19318907), np.float32(0.19666485), np.float32(0.20155196), np.float32(0.17016757), np.float32(0.16162808), np.float32(0.1669964), np.float32(0.16683972), np.float32(0.13687198), np.float32(0.12745082), np.float32(0.12503226), np.float32(0.112741776), np.float32(0.09108115), np.float32(0.08378128), np.float32(0.079921775), np.float32(0.070011884), np.float32(0.05281765), np.float32(0.050848134), np.float32(0.05247757), np.float32(0.045762975), np.float32(0.04106546), np.float32(0.04243448), np.float32(0.03757615), np.float32(0.03237321), np.float32(0.034106717), np.float32(0.03870558), np.float32(0.03638088), np.float32(0.035541356), np.float32(0.039797336), np.float32(0.046418175), np.float32(0.04779073), np.float32(0.054520026), np.float32(0.05843594), np.float32(0.064426675), np.float32(0.06828783), np.float32(0.07139869), np.float32(0.07260584), np.float32(0.07297337), np.float32(0.072481334), np.float32(0.07155798), np.float32(0.078977115), np.float32(0.07982314), np.float32(0.082956575), np.float32(0.090002075), np.float32(0.10282516), np.float32(0.111790836), np.float32(0.12531066), np.float32(0.13199528), np.float32(0.12114628), np.float32(0.12689131), np.float32(0.13001885), np.float32(0.11006857), np.float32(0.10892568), np.float32(0.11557701), np.float32(0.094701186), np.float32(0.08413657), np.float32(0.09258323), np.float32(0.08529819), np.float32(0.07331359), np.float32(0.08238429), np.float32(0.09792216), np.float32(0.09692083), np.float32(0.09279254), np.float32(0.09555503), np.float32(0.09203149), np.float32(0.08836263), np.float32(0.0815628), np.float32(0.086011454), np.float32(0.078743435), np.float32(0.069331735), np.float32(0.059507962), np.float32(0.061812814), np.float32(0.06598447), np.float32(0.05787785), np.float32(0.05524506), np.float32(0.07287192), np.float32(0.0845098), np.float32(0.08212956), np.float32(0.08955049), np.float32(0.10172858), np.float32(0.1027203), np.float32(0.09609293), np.float32(0.10465408), np.float32(0.11298718), np.float32(0.112344556), np.float32(0.09984898), np.float32(0.10308109), np.float32(0.109123945), np.float32(0.093347825), np.float32(0.08701641), np.float32(0.09145238), np.float32(0.09320777), np.float32(0.09725528), np.float32(0.1063803), np.float32(0.11148019), np.float32(0.12804565), np.float32(0.119670816), np.float32(0.105253436), np.float32(0.096633926), np.float32(0.081790045), np.float32(0.06521258), np.float32(0.060795374), np.float32(0.06157571), np.float32(0.05760666), np.float32(0.055059284), np.float32(0.05954169), np.float32(0.06393301), np.float32(0.063632764), np.float32(0.06644302), np.float32(0.08111006), np.float32(0.08931088), np.float32(0.09336638), np.float32(0.10303339), np.float32(0.12063308), np.float32(0.11797915), np.float32(0.12034394), np.float32(0.13430075), np.float32(0.1265566), np.float32(0.11662153), np.float32(0.10439967), np.float32(0.114109784), np.float32(0.11255256), np.float32(0.10171522), np.float32(0.1027333), np.float32(0.10097892), np.float32(0.098256476), np.float32(0.09009741), np.float32(0.09691092), np.float32(0.10976039), np.float32(0.119890064), np.float32(0.122794256), np.float32(0.12744929), np.float32(0.120677836), np.float32(0.120792136), np.float32(0.12137191), np.float32(0.12305927), np.float32(0.11082148), np.float32(0.11150239), np.float32(0.14236598), np.float32(0.12749808), np.float32(0.09666324), np.float32(0.11659732)], 'MSRSKDEKAEKKRKRDNEVAEDAPKKSKKSKKFEIPQDAPAPEEPVVEAKAEKKEKKAKKEKKEKKAKEVAEPEASVEDAATEVKKDKKDKKSKKIKKTKDVDATEASPVNEAELIDEMKASENFTSLNDDEPMPDAPEASDEAPSKKEKKKSKKDKESKKSKKSKDATDDAVVGAEESNGVSDNVDVETNGVNGDSKEAKKEKKESKKDKEEKASKKEKKDKKKVKSETNGEASAEDGSAAEANGDASTEEKDTEEGAEDVDETQEAKKGRFIVFVGNLPYSATKEQIEEHFAKCKPTEIRLRTYKNNNKFMGTCFVEFDRYDRMELCLKKFHHSLFPDGKKGSEGRKINVELSAGGGGNSEARKSKIVAKNDKLHDERARDREKRAEIEMKQGERKEKKAARDKDGKKENAEAEAEPKQSEPEAFGMNPARLAMMSRPAVPNHRQRY': [np.float32(0.8567025), np.float32(0.8514462), np.float32(0.8346995), np.float32(0.8501219), np.float32(0.85526824), np.float32(0.8543054), np.float32(0.85429543), np.float32(0.8639402), np.float32(0.87570155), np.float32(0.8785727), np.float32(0.8872774), np.float32(0.88822216), np.float32(0.8930163), np.float32(0.8987951), np.float32(0.90910095), np.float32(0.90806615), np.float32(0.9164185), np.float32(0.92114604), np.float32(0.91809237), np.float32(0.9301862), np.float32(0.93305755), np.float32(0.9437654), np.float32(0.95126075), np.float32(0.95768225), np.float32(0.9610759), np.float32(0.9646726), np.float32(0.9681064), np.float32(0.96974707), np.float32(0.97270983), np.float32(0.97377396), np.float32(0.9740306), np.float32(0.97550553), np.float32(0.97637886), np.float32(0.9755299), np.float32(0.9755332), np.float32(0.97599083), np.float32(0.9759824), np.float32(0.9746669), np.float32(0.97330856), np.float32(0.9725733), np.float32(0.9692095), np.float32(0.96633863), np.float32(0.9646997), np.float32(0.95638907), np.float32(0.949614), np.float32(0.9450165), np.float32(0.93579346), np.float32(0.9264102), np.float32(0.9219312), np.float32(0.9076303), np.float32(0.8946761), np.float32(0.87387097), np.float32(0.8586041), np.float32(0.84996706), np.float32(0.84923697), np.float32(0.84148306), np.float32(0.841087), np.float32(0.85245967), np.float32(0.8646527), np.float32(0.87398815), np.float32(0.8749192), np.float32(0.88406277), np.float32(0.8930829), np.float32(0.9029468), np.float32(0.9050207), np.float32(0.9002318), np.float32(0.90291184), np.float32(0.9077303), np.float32(0.90967923), np.float32(0.9154421), np.float32(0.9150981), np.float32(0.92209256), np.float32(0.92904896), np.float32(0.9366647), np.float32(0.9452984), np.float32(0.94790345), np.float32(0.9510737), np.float32(0.9548939), np.float32(0.95042956), np.float32(0.9516787), np.float32(0.9540559), np.float32(0.956509), np.float32(0.95883876), np.float32(0.9610122), np.float32(0.9610881), np.float32(0.9618503), np.float32(0.9612127), np.float32(0.96187145), np.float32(0.9638365), np.float32(0.9632804), np.float32(0.96379524), np.float32(0.962623), np.float32(0.96452767), np.float32(0.96675205), np.float32(0.97012377), np.float32(0.97024363), np.float32(0.97118616), np.float32(0.97261333), np.float32(0.9725028), np.float32(0.972896), np.float32(0.97353566), np.float32(0.9732351), np.float32(0.9734056), np.float32(0.97342354), np.float32(0.97236836), np.float32(0.9730166), np.float32(0.9701148), np.float32(0.9702022), np.float32(0.97074616), np.float32(0.9696852), np.float32(0.9677825), np.float32(0.96740884), np.float32(0.96474874), np.float32(0.9654096), np.float32(0.9661122), np.float32(0.96341825), np.float32(0.9617915), np.float32(0.95815045), np.float32(0.95565045), np.float32(0.95734334), np.float32(0.95464057), np.float32(0.9575444), np.float32(0.95863277), np.float32(0.95970964), np.float32(0.9608433), np.float32(0.9618376), np.float32(0.96290755), np.float32(0.96528316), np.float32(0.9678859), np.float32(0.96950644), np.float32(0.97199565), np.float32(0.9753162), np.float32(0.9760943), np.float32(0.9771552), np.float32(0.9784218), np.float32(0.97948796), np.float32(0.98044926), np.float32(0.98076737), np.float32(0.981087), np.float32(0.98184675), np.float32(0.9827685), np.float32(0.98304856), np.float32(0.98348063), np.float32(0.9837998), np.float32(0.9833937), np.float32(0.9831312), np.float32(0.98275983), np.float32(0.98259133), np.float32(0.9821457), np.float32(0.98212135), np.float32(0.982057), np.float32(0.98170483), np.float32(0.9817222), np.float32(0.98158276), np.float32(0.98115575), np.float32(0.98090345), np.float32(0.98070884), np.float32(0.9801619), np.float32(0.9802964), np.float32(0.9799467), np.float32(0.9788219), np.float32(0.9793691), np.float32(0.9798074), np.float32(0.97900873), np.float32(0.9786267), np.float32(0.9793236), np.float32(0.9787283), np.float32(0.97829103), np.float32(0.9788275), np.float32(0.97832334), np.float32(0.97893184), np.float32(0.97904485), np.float32(0.9788889), np.float32(0.97829205), np.float32(0.9788616), np.float32(0.9786581), np.float32(0.978455), np.float32(0.9788696), np.float32(0.97900647), np.float32(0.97975415), np.float32(0.9797933), np.float32(0.9804207), np.float32(0.98079187), np.float32(0.9800087), np.float32(0.98033285), np.float32(0.97921306), np.float32(0.97862774), np.float32(0.9794733), np.float32(0.97889173), np.float32(0.9786592), np.float32(0.9784242), np.float32(0.97753763), np.float32(0.9763308), np.float32(0.9750684), np.float32(0.97357357), np.float32(0.97092944), np.float32(0.97064096), np.float32(0.96874267), np.float32(0.9660067), np.float32(0.9644167), np.float32(0.9602013), np.float32(0.9589228), np.float32(0.95827556), np.float32(0.956938), np.float32(0.95647204), np.float32(0.9544013), np.float32(0.9535998), np.float32(0.9524715), np.float32(0.95321494), np.float32(0.9548089), np.float32(0.9523995), np.float32(0.9548005), np.float32(0.95813185), np.float32(0.9547452), np.float32(0.953741), np.float32(0.95241237), np.float32(0.9496802), np.float32(0.9477762), np.float32(0.95086044), np.float32(0.95683515), np.float32(0.95689416), np.float32(0.95920646), np.float32(0.9622716), np.float32(0.9619393), np.float32(0.9634383), np.float32(0.9672175), np.float32(0.9695603), np.float32(0.9712452), np.float32(0.97418743), np.float32(0.9752067), np.float32(0.9760582), np.float32(0.9793291), np.float32(0.9796637), np.float32(0.98023295), np.float32(0.98100626), np.float32(0.981105), np.float32(0.9807011), np.float32(0.98039436), np.float32(0.9799344), np.float32(0.9797636), np.float32(0.9807788), np.float32(0.98088855), np.float32(0.98135906), np.float32(0.9817374), np.float32(0.98230964), np.float32(0.9821066), np.float32(0.9819311), np.float32(0.9813126), np.float32(0.98136663), np.float32(0.9806466), np.float32(0.98014027), np.float32(0.98013145), np.float32(0.97936386), np.float32(0.97914094), np.float32(0.97815156), np.float32(0.9743745), np.float32(0.97038805), np.float32(0.96437234), np.float32(0.9621836), np.float32(0.94742626), np.float32(0.9332691), np.float32(0.90610474), np.float32(0.8658819), np.float32(0.8224564), np.float32(0.78466344), np.float32(0.74813455), np.float32(0.69281167), np.float32(0.655581), np.float32(0.57792884), np.float32(0.44764066), np.float32(0.4134066), np.float32(0.38380942), np.float32(0.32438755), np.float32(0.23204832), np.float32(0.21094204), np.float32(0.19313854), np.float32(0.18020393), np.float32(0.16028099), np.float32(0.13791266), np.float32(0.12787367), np.float32(0.117947094), np.float32(0.095446415), np.float32(0.09185586), np.float32(0.10683129), np.float32(0.103535995), np.float32(0.11797949), np.float32(0.13600105), np.float32(0.1822866), np.float32(0.18604682), np.float32(0.1834393), np.float32(0.17911436), np.float32(0.16183029), np.float32(0.16139638), np.float32(0.15787774), np.float32(0.14667742), np.float32(0.14830534), np.float32(0.15220088), np.float32(0.15108058), np.float32(0.14521194), np.float32(0.14600292), np.float32(0.1393795), np.float32(0.15167592), np.float32(0.14410996), np.float32(0.1467733), np.float32(0.14436011), np.float32(0.15636665), np.float32(0.14478861), np.float32(0.13824141), np.float32(0.14581211), np.float32(0.14058615), np.float32(0.14013118), np.float32(0.13991585), np.float32(0.1450703), np.float32(0.1515709), np.float32(0.15082665), np.float32(0.16137682), np.float32(0.15854532), np.float32(0.15476902), np.float32(0.14488381), np.float32(0.13238601), np.float32(0.14164627), np.float32(0.12906677), np.float32(0.120689034), np.float32(0.10365869), np.float32(0.107767835), np.float32(0.118114084), np.float32(0.13798955), np.float32(0.13413918), np.float32(0.16641237), np.float32(0.18241934), np.float32(0.2074535), np.float32(0.25030258), np.float32(0.28523934), np.float32(0.3077941), np.float32(0.329925), np.float32(0.36954114), np.float32(0.40898138), np.float32(0.4800722), np.float32(0.51553524), np.float32(0.57339567), np.float32(0.56337667), np.float32(0.6192114), np.float32(0.6515552), np.float32(0.65359896), np.float32(0.67627925), np.float32(0.7504224), np.float32(0.80077195), np.float32(0.8387761), np.float32(0.8572667), np.float32(0.8916511), np.float32(0.89458656), np.float32(0.9013024), np.float32(0.90546393), np.float32(0.9202166), np.float32(0.92299145), np.float32(0.92728716), np.float32(0.9372589), np.float32(0.93538237), np.float32(0.9331504), np.float32(0.9368323), np.float32(0.930349), np.float32(0.9238557), np.float32(0.9195329), np.float32(0.9196561), np.float32(0.9256932), np.float32(0.9229956), np.float32(0.903263), np.float32(0.8886659), np.float32(0.8478956), np.float32(0.81112427), np.float32(0.7879124), np.float32(0.7488623), np.float32(0.73391503), np.float32(0.71254414), np.float32(0.69292784), np.float32(0.67102766), np.float32(0.66671735), np.float32(0.66951394), np.float32(0.64061296), np.float32(0.6314312), np.float32(0.6261533), np.float32(0.61974424), np.float32(0.61636454), np.float32(0.6132198), np.float32(0.6098511), np.float32(0.6298849), np.float32(0.6529253), np.float32(0.6406829), np.float32(0.6412262), np.float32(0.6549637), np.float32(0.66853505), np.float32(0.68612754), np.float32(0.7114265), np.float32(0.7395038), np.float32(0.7511026), np.float32(0.76514643), np.float32(0.7699593), np.float32(0.7773085), np.float32(0.78875834), np.float32(0.8055135), np.float32(0.82177186), np.float32(0.8356866), np.float32(0.8500261), np.float32(0.8601991), np.float32(0.86822736), np.float32(0.8842264), np.float32(0.89371604), np.float32(0.9069038), np.float32(0.9177681), np.float32(0.92583925), np.float32(0.93231606), np.float32(0.9436769), np.float32(0.94804955), np.float32(0.9539934), np.float32(0.9597945), np.float32(0.9654021), np.float32(0.96280277), np.float32(0.96608216), np.float32(0.96518254), np.float32(0.964808), np.float32(0.9666136), np.float32(0.9656371), np.float32(0.9649307), np.float32(0.9606865), np.float32(0.9614912), np.float32(0.9635208), np.float32(0.95951325), np.float32(0.9618539), np.float32(0.957258), np.float32(0.95923394), np.float32(0.958873), np.float32(0.9612724), np.float32(0.9631239), np.float32(0.96227396), np.float32(0.96130955), np.float32(0.9615477), np.float32(0.95920694), np.float32(0.96071017), np.float32(0.96128064), np.float32(0.95476115), np.float32(0.94688356), np.float32(0.9442676), np.float32(0.93204206), np.float32(0.92805505), np.float32(0.9281245), np.float32(0.9343022), np.float32(0.9406555), np.float32(0.9399823), np.float32(0.94663876)], 'MVETSPSSSSSSSNQLRIRLAALRNTLATKLPSRVLLPTLSKCYSSLLDSRKLGVLMSIMKDHISQMETEQLSFHQSELTAFFLTALDFRAGHSSEVEGGVIECLMTMVMKLSEFTFRPLFFKLCDWSTAGGPERRLTFFRLCDVMACRLKRLFVLFAPQLVKPLADVLRQTSGSDDLPFQSLEKNCLLLQLDLDCLQKIFLYDSRCFLNRERADALLSPLVDQLENHLGGEQVYQQRVTQHLLPCLGQFSVALADDSLWKTLNYQVLLKTRHSDSKVRPPTLQVTALASRLKENYVVLLPETIPFLAELMEDECEEVQQQVQRVVQEMEKILGQPLQSYF': [np.float32(0.9545933), np.float32(0.94961214), np.float32(0.9448277), np.float32(0.9378389), np.float32(0.9172695), np.float32(0.8878831), np.float32(0.85689807), np.float32(0.84342015), np.float32(0.83477634), np.float32(0.81122637), np.float32(0.79313266), np.float32(0.73903763), np.float32(0.6930496), np.float32(0.6250532), np.float32(0.53058547), np.float32(0.45721403), np.float32(0.40411502), np.float32(0.37756824), np.float32(0.3208981), np.float32(0.2546952), np.float32(0.2360319), np.float32(0.20495924), np.float32(0.18980235), np.float32(0.16897939), np.float32(0.1555509), np.float32(0.15507747), np.float32(0.13941464), np.float32(0.12960206), np.float32(0.121249825), np.float32(0.115458414), np.float32(0.12506272), np.float32(0.11663524), np.float32(0.12367764), np.float32(0.12296945), np.float32(0.1225148), np.float32(0.13198519), np.float32(0.13245119), np.float32(0.13042812), np.float32(0.13111308), np.float32(0.1480128), np.float32(0.15261044), np.float32(0.12906837), np.float32(0.11476977), np.float32(0.114915624), np.float32(0.08824225), np.float32(0.07943324), np.float32(0.07149199), np.float32(0.068035826), np.float32(0.06490322), np.float32(0.073160894), np.float32(0.07611916), np.float32(0.07511711), np.float32(0.06963549), np.float32(0.0814429), np.float32(0.08196603), np.float32(0.085989065), np.float32(0.094902), np.float32(0.10229943), np.float32(0.11262373), np.float32(0.1288569), np.float32(0.14012595), np.float32(0.13030757), np.float32(0.13130696), np.float32(0.12269813), np.float32(0.10864439), np.float32(0.11595407), np.float32(0.11877978), np.float32(0.10160241), np.float32(0.10744022), np.float32(0.10545764), np.float32(0.105502546), np.float32(0.100934446), np.float32(0.09922866), np.float32(0.09471813), np.float32(0.075914145), np.float32(0.073206656), np.float32(0.0768316), np.float32(0.06802688), np.float32(0.065071955), np.float32(0.06875597), np.float32(0.06911014), np.float32(0.0634065), np.float32(0.05872035), np.float32(0.061375882), np.float32(0.0739205), np.float32(0.07044918), np.float32(0.08241567), np.float32(0.08057988), np.float32(0.079917915), np.float32(0.06997613), np.float32(0.051409997), np.float32(0.05931784), np.float32(0.06056365), np.float32(0.04954824), np.float32(0.04777153), np.float32(0.048726533), np.float32(0.04919843), np.float32(0.045071546), np.float32(0.047788277), np.float32(0.052044705), np.float32(0.044762753), np.float32(0.045648813), np.float32(0.045832634), np.float32(0.040683154), np.float32(0.03674243), np.float32(0.035026476), np.float32(0.034634326), np.float32(0.03312331), np.float32(0.026313214), np.float32(0.025381029), np.float32(0.023711152), np.float32(0.022541385), np.float32(0.0206005), np.float32(0.0220877), np.float32(0.024223082), np.float32(0.023808384), np.float32(0.026470836), np.float32(0.032191128), np.float32(0.038987886), np.float32(0.044928603), np.float32(0.0501816), np.float32(0.06118145), np.float32(0.06855728), np.float32(0.06493276), np.float32(0.067602165), np.float32(0.06595042), np.float32(0.05980315), np.float32(0.054649893), np.float32(0.051995397), np.float32(0.055961367), np.float32(0.04870282), np.float32(0.043656465), np.float32(0.047513194), np.float32(0.053777233), np.float32(0.051674284), np.float32(0.045051254), np.float32(0.048464406), np.float32(0.059843123), np.float32(0.042189118), np.float32(0.04744841), np.float32(0.044891614), np.float32(0.039417833), np.float32(0.031808104), np.float32(0.029430225), np.float32(0.026643872), np.float32(0.023183223), np.float32(0.018659512), np.float32(0.020397123), np.float32(0.02237233), np.float32(0.021018803), np.float32(0.02019788), np.float32(0.024028435), np.float32(0.02735259), np.float32(0.025314128), np.float32(0.027897581), np.float32(0.033588275), np.float32(0.03201605), np.float32(0.031425733), np.float32(0.037676677), np.float32(0.04743028), np.float32(0.050499503), np.float32(0.057403747), np.float32(0.073121406), np.float32(0.08215809), np.float32(0.09891604), np.float32(0.113792524), np.float32(0.11793529), np.float32(0.12235235), np.float32(0.118166946), np.float32(0.14654395), np.float32(0.1659112), np.float32(0.1525994), np.float32(0.12797193), np.float32(0.16030338), np.float32(0.16130166), np.float32(0.13710745), np.float32(0.13793), np.float32(0.14357072), np.float32(0.14388327), np.float32(0.12696393), np.float32(0.13289648), np.float32(0.12578411), np.float32(0.12106425), np.float32(0.10533935), np.float32(0.08921194), np.float32(0.07681221), np.float32(0.06250426), np.float32(0.05678511), np.float32(0.043096717), np.float32(0.033578455), np.float32(0.02982086), np.float32(0.028924035), np.float32(0.029605173), np.float32(0.028842464), np.float32(0.029429328), np.float32(0.03170077), np.float32(0.031276394), np.float32(0.028592672), np.float32(0.030446416), np.float32(0.0330897), np.float32(0.041443534), np.float32(0.044788554), np.float32(0.04504703), np.float32(0.046498742), np.float32(0.051685266), np.float32(0.051646516), np.float32(0.048926074), np.float32(0.04758023), np.float32(0.05323337), np.float32(0.05282972), np.float32(0.04838303), np.float32(0.053880908), np.float32(0.059857976), np.float32(0.056116898), np.float32(0.06325883), np.float32(0.07275216), np.float32(0.07916615), np.float32(0.083563186), np.float32(0.08695701), np.float32(0.09713894), np.float32(0.11017698), np.float32(0.12250221), np.float32(0.122273974), np.float32(0.118161574), np.float32(0.10769001), np.float32(0.10980243), np.float32(0.115302384), np.float32(0.10218841), np.float32(0.08923195), np.float32(0.09207455), np.float32(0.09803296), np.float32(0.095457114), np.float32(0.09281939), np.float32(0.09871636), np.float32(0.10158102), np.float32(0.09026067), np.float32(0.09225327), np.float32(0.10770753), np.float32(0.097751334), np.float32(0.08303529), np.float32(0.07374563), np.float32(0.07381939), np.float32(0.062193878), np.float32(0.0583523), np.float32(0.054764878), np.float32(0.05183517), np.float32(0.054727606), np.float32(0.053185277), np.float32(0.051944487), np.float32(0.053013742), np.float32(0.047053903), np.float32(0.04670297), np.float32(0.04787154), np.float32(0.043869384), np.float32(0.04288257), np.float32(0.045645177), np.float32(0.049651828), np.float32(0.043601353), np.float32(0.04804735), np.float32(0.05384735), np.float32(0.058049995), np.float32(0.05763443), np.float32(0.067779906), np.float32(0.078747235), np.float32(0.0860671), np.float32(0.103286736), np.float32(0.11708291), np.float32(0.12912296), np.float32(0.13557512), np.float32(0.13535893), np.float32(0.14332254), np.float32(0.14563836), np.float32(0.14769685), np.float32(0.1315073), np.float32(0.13279754), np.float32(0.13223393), np.float32(0.12540959), np.float32(0.12359673), np.float32(0.12938538), np.float32(0.13934617), np.float32(0.14205171), np.float32(0.1501357), np.float32(0.15212275), np.float32(0.15134005), np.float32(0.13513932), np.float32(0.116679214), np.float32(0.1019891), np.float32(0.08185386), np.float32(0.06797636), np.float32(0.06140383), np.float32(0.06642959), np.float32(0.058603022), np.float32(0.053604964), np.float32(0.055124633), np.float32(0.053987123), np.float32(0.05056279), np.float32(0.05035109), np.float32(0.060420137), np.float32(0.058396164), np.float32(0.055368133), np.float32(0.06782174), np.float32(0.080765694), np.float32(0.08056373), np.float32(0.07674867), np.float32(0.09588801), np.float32(0.10027233), np.float32(0.08216046), np.float32(0.09158629), np.float32(0.117467895), np.float32(0.11740784), np.float32(0.1070605), np.float32(0.11981275), np.float32(0.14087942), np.float32(0.12698068), np.float32(0.111845315), np.float32(0.13760963), np.float32(0.15372892), np.float32(0.13187104), np.float32(0.1441745), np.float32(0.20261061), np.float32(0.21242264), np.float32(0.20020066), np.float32(0.2156741), np.float32(0.26670638), np.float32(0.23993315), np.float32(0.2402351), np.float32(0.26811665), np.float32(0.2964772), np.float32(0.27983052), np.float32(0.28576732), np.float32(0.3075773), np.float32(0.32084343), np.float32(0.3092839), np.float32(0.34810022), np.float32(0.36792672), np.float32(0.39008957), np.float32(0.35395437), np.float32(0.36657965), np.float32(0.43598843), np.float32(0.42037675), np.float32(0.45392388)], 'MSSFSESALEKKLSELSNSQQSVQTLSLWLIHHRKHAGPIVSVWHRELRKAKSNRKLTFLYLANDVIQNSKRKGPEFTREFESVLVDAFSHVAREADEGCKKPLERLLNIWQERSVYGGEFIQQLKLSMEDSKSPPPKATEEKKSLKRTFQQIQEEEDDDYPGSYSPQDPSAGPLLTEELIKALQDLENAASGDATVRQKIASLPQEVQDVSLLEKITDKEAAERLSKTVDEACLLLAEYNGRLAAELEDRRQLARMLVEYTQNQKDVLSEKEKKLEEYKQKLARVTQVRKELKSHIQSLPDLSLLPNVTGGLAPLPSAGDLFSTD': [np.float32(0.6613778), np.float32(0.5719484), np.float32(0.58908224), np.float32(0.59372395), np.float32(0.5318617), np.float32(0.509568), np.float32(0.5171932), np.float32(0.5055119), np.float32(0.5514445), np.float32(0.49783137), np.float32(0.4718952), np.float32(0.45492038), np.float32(0.43064216), np.float32(0.35740486), np.float32(0.28149018), np.float32(0.21736236), np.float32(0.2157535), np.float32(0.22189878), np.float32(0.19783707), np.float32(0.19302993), np.float32(0.21411645), np.float32(0.20810466), np.float32(0.21083114), np.float32(0.21883269), np.float32(0.22330213), np.float32(0.21591642), np.float32(0.18940598), np.float32(0.14757329), np.float32(0.12876561), np.float32(0.123469256), np.float32(0.09667092), np.float32(0.09313762), np.float32(0.07680261), np.float32(0.06635687), np.float32(0.077846095), np.float32(0.07373091), np.float32(0.068732835), np.float32(0.08174991), np.float32(0.11613441), np.float32(0.12697022), np.float32(0.15215714), np.float32(0.17314507), np.float32(0.19484629), np.float32(0.20467779), np.float32(0.20568755), np.float32(0.20208989), np.float32(0.20256224), np.float32(0.16896226), np.float32(0.13943328), np.float32(0.13507017), np.float32(0.110256195), np.float32(0.1031488), np.float32(0.10891778), np.float32(0.119706236), np.float32(0.10075923), np.float32(0.106560305), np.float32(0.14520672), np.float32(0.15432759), np.float32(0.14616466), np.float32(0.16044535), np.float32(0.1988367), np.float32(0.2106376), np.float32(0.19861786), np.float32(0.20742732), np.float32(0.20446372), np.float32(0.19969653), np.float32(0.15780967), np.float32(0.16392124), np.float32(0.16839376), np.float32(0.17051353), np.float32(0.17963634), np.float32(0.2054705), np.float32(0.20267464), np.float32(0.17586666), np.float32(0.17422874), np.float32(0.20240277), np.float32(0.20649093), np.float32(0.17336561), np.float32(0.18399535), np.float32(0.1896074), np.float32(0.16965932), np.float32(0.15385036), np.float32(0.16266087), np.float32(0.14211994), np.float32(0.11558369), np.float32(0.100876376), np.float32(0.10965516), np.float32(0.1018039), np.float32(0.086959146), np.float32(0.09369318), np.float32(0.10216591), np.float32(0.0909015), np.float32(0.081504464), np.float32(0.093790226), np.float32(0.0951336), np.float32(0.08404168), np.float32(0.08022744), np.float32(0.08824577), np.float32(0.087690786), np.float32(0.07868333), np.float32(0.08465235), np.float32(0.096588396), np.float32(0.094206035), np.float32(0.094004124), np.float32(0.106468335), np.float32(0.110571936), np.float32(0.10289937), np.float32(0.09681155), np.float32(0.101951085), np.float32(0.09345812), np.float32(0.08339952), np.float32(0.08571576), np.float32(0.091478236), np.float32(0.084026575), np.float32(0.084294245), np.float32(0.08936279), np.float32(0.08884333), np.float32(0.09305941), np.float32(0.09870651), np.float32(0.1151978), np.float32(0.13559127), np.float32(0.15986843), np.float32(0.19586536), np.float32(0.23303062), np.float32(0.27560148), np.float32(0.2832417), np.float32(0.32797304), np.float32(0.3742075), np.float32(0.39015913), np.float32(0.3980659), np.float32(0.44652063), np.float32(0.44454724), np.float32(0.46444866), np.float32(0.5225165), np.float32(0.563385), np.float32(0.5974212), np.float32(0.66828114), np.float32(0.6888397), np.float32(0.6523277), np.float32(0.67995125), np.float32(0.7102116), np.float32(0.6753868), np.float32(0.6887363), np.float32(0.7041894), np.float32(0.7273955), np.float32(0.7024544), np.float32(0.71039724), np.float32(0.7514654), np.float32(0.781641), np.float32(0.76737833), np.float32(0.7636668), np.float32(0.7777919), np.float32(0.7895376), np.float32(0.7758158), np.float32(0.78947616), np.float32(0.8034564), np.float32(0.80423063), np.float32(0.84411573), np.float32(0.8668558), np.float32(0.8873188), np.float32(0.8823938), np.float32(0.8854658), np.float32(0.88811266), np.float32(0.900972), np.float32(0.8875301), np.float32(0.8951169), np.float32(0.8946608), np.float32(0.8810611), np.float32(0.8443441), np.float32(0.8082536), np.float32(0.7955707), np.float32(0.7448601), np.float32(0.6672088), np.float32(0.633018), np.float32(0.6033144), np.float32(0.5525642), np.float32(0.46077886), np.float32(0.44431317), np.float32(0.4034095), np.float32(0.38332418), np.float32(0.34045395), np.float32(0.32963508), np.float32(0.29673654), np.float32(0.2775157), np.float32(0.2519367), np.float32(0.2758802), np.float32(0.2819489), np.float32(0.29508954), np.float32(0.31772482), np.float32(0.31310278), np.float32(0.31175077), np.float32(0.3073699), np.float32(0.3127081), np.float32(0.34536925), np.float32(0.3788916), np.float32(0.3854884), np.float32(0.38423613), np.float32(0.38482726), np.float32(0.39421818), np.float32(0.39134666), np.float32(0.38164878), np.float32(0.37599987), np.float32(0.3702871), np.float32(0.34052116), np.float32(0.34018138), np.float32(0.33677578), np.float32(0.34418496), np.float32(0.36013547), np.float32(0.40185997), np.float32(0.42846316), np.float32(0.4456704), np.float32(0.41232473), np.float32(0.41929182), np.float32(0.42778626), np.float32(0.40680385), np.float32(0.3722725), np.float32(0.4072756), np.float32(0.40424994), np.float32(0.40074342), np.float32(0.3797003), np.float32(0.37837765), np.float32(0.3550632), np.float32(0.34352937), np.float32(0.3545916), np.float32(0.29134026), np.float32(0.26523802), np.float32(0.2573422), np.float32(0.25212026), np.float32(0.26077378), np.float32(0.25780275), np.float32(0.2752528), np.float32(0.28373498), np.float32(0.27030224), np.float32(0.27110448), np.float32(0.30958807), np.float32(0.3391946), np.float32(0.27331027), np.float32(0.27835009), np.float32(0.31784958), np.float32(0.33647975), np.float32(0.2890388), np.float32(0.28533745), np.float32(0.3578505), np.float32(0.33778256), np.float32(0.3007175), np.float32(0.3316538), np.float32(0.35653603), np.float32(0.33442014), np.float32(0.35877946), np.float32(0.38540256), np.float32(0.3862041), np.float32(0.38472542), np.float32(0.39691913), np.float32(0.42230338), np.float32(0.45333007), np.float32(0.4608803), np.float32(0.46074286), np.float32(0.46884596), np.float32(0.48010468), np.float32(0.47119007), np.float32(0.4498028), np.float32(0.485364), np.float32(0.5172726), np.float32(0.508456), np.float32(0.52370715), np.float32(0.53216445), np.float32(0.5409562), np.float32(0.5311139), np.float32(0.52402085), np.float32(0.5370676), np.float32(0.5386185), np.float32(0.5448892), np.float32(0.5377273), np.float32(0.55212337), np.float32(0.55166936), np.float32(0.5353141), np.float32(0.5400835), np.float32(0.52631885), np.float32(0.5182974), np.float32(0.51346684), np.float32(0.5191783), np.float32(0.4980093), np.float32(0.49420658), np.float32(0.49070135), np.float32(0.4831373), np.float32(0.4639552), np.float32(0.47283193), np.float32(0.5065996), np.float32(0.516098), np.float32(0.5139207), np.float32(0.6033018), np.float32(0.640594), np.float32(0.6408646), np.float32(0.6523358), np.float32(0.6816114), np.float32(0.7090717), np.float32(0.7321216), np.float32(0.74935955), np.float32(0.77938294), np.float32(0.79937917), np.float32(0.81690884), np.float32(0.84984446), np.float32(0.8665128), np.float32(0.8731998), np.float32(0.892975), np.float32(0.90556705), np.float32(0.9157484), np.float32(0.91792136), np.float32(0.92240566), np.float32(0.9297663), np.float32(0.9379548), np.float32(0.9452466), np.float32(0.9499792), np.float32(0.95549047), np.float32(0.961661), np.float32(0.9618259), np.float32(0.9639224), np.float32(0.96777534), np.float32(0.9685291), np.float32(0.9693601), np.float32(0.9695412), np.float32(0.9702918), np.float32(0.97077775), np.float32(0.96771115), np.float32(0.9704095), np.float32(0.96926135)], 'MGWLHWERFLCGTDCAAEPDSCVSERLFTEMADVMVAEGWKEAGYEFVCIDDCWMAPTRDERGRLRADPRRFPGGIRALADYVHSKGLKLGIYGDVGNRTCAGFPGSYGHYELDAQTFASWGVDLLKFDGCNADSLGLLAEGYRNMSLALNKTGRPIVYSCEWPFYLRPVQQPNYTEIKQYCNHWRNFYDVYDSWNSIKSIVEWTALHQDSIVKIAGPGGWNDPDMLVIGNFGLSWDQAVTQMAMWAIMAAPLFMSNDLRHMKPEAKWLLQNKEVIAINQDPLGQQGYRITKDKNFELWERPLADRAYAVAVLNQQEIGGPQNFTFSLTFLGNGLACNPACCIQQILPTSRDWGVYNWVSSLSVEVNPTGTVLLKVVPL': [np.float32(0.09333487), np.float32(0.09828318), np.float32(0.094212), np.float32(0.09188142), np.float32(0.079821594), np.float32(0.10201788), np.float32(0.11068041), np.float32(0.112819195), np.float32(0.16963385), np.float32(0.17186263), np.float32(0.18814021), np.float32(0.23226584), np.float32(0.21866097), np.float32(0.20677365), np.float32(0.31541744), np.float32(0.2668795), np.float32(0.22979406), np.float32(0.20802075), np.float32(0.20570336), np.float32(0.1791269), np.float32(0.16054307), np.float32(0.17931496), np.float32(0.20032519), np.float32(0.1994524), np.float32(0.20021224), np.float32(0.18961845), np.float32(0.16703117), np.float32(0.16212414), np.float32(0.13955319), np.float32(0.15202093), np.float32(0.14697656), np.float32(0.13130295), np.float32(0.11923961), np.float32(0.10491313), np.float32(0.1019835), np.float32(0.09692906), np.float32(0.09392525), np.float32(0.08729323), np.float32(0.0779834), np.float32(0.08337392), np.float32(0.10229053), np.float32(0.098785095), np.float32(0.084143296), np.float32(0.09763329), np.float32(0.10288179), np.float32(0.097637884), np.float32(0.095317714), np.float32(0.122239836), np.float32(0.13254097), np.float32(0.14620191), np.float32(0.14346328), np.float32(0.1474499), np.float32(0.15352377), np.float32(0.1259983), np.float32(0.116178714), np.float32(0.13316342), np.float32(0.11425279), np.float32(0.111981645), np.float32(0.14358614), np.float32(0.16647416), np.float32(0.1569203), np.float32(0.1685089), np.float32(0.19502534), np.float32(0.17197438), np.float32(0.13802087), np.float32(0.14025843), np.float32(0.13404998), np.float32(0.10761726), np.float32(0.101492524), np.float32(0.10002811), np.float32(0.0954145), np.float32(0.079883285), np.float32(0.07251665), np.float32(0.069364525), np.float32(0.07050975), np.float32(0.072271325), np.float32(0.06571625), np.float32(0.0679283), np.float32(0.059093326), np.float32(0.057743356), np.float32(0.04545297), np.float32(0.042416252), np.float32(0.034020416), np.float32(0.030466989), np.float32(0.0358174), np.float32(0.036587227), np.float32(0.034665436), np.float32(0.034687303), np.float32(0.036054466), np.float32(0.032273583), np.float32(0.03440337), np.float32(0.037823576), np.float32(0.037692223), np.float32(0.035583608), np.float32(0.035070073), np.float32(0.034360744), np.float32(0.032091655), np.float32(0.027362272), np.float32(0.02409658), np.float32(0.020155778), np.float32(0.020346126), np.float32(0.018733177), np.float32(0.020391492), np.float32(0.022287903), np.float32(0.025003675), np.float32(0.025591722), np.float32(0.026602509), np.float32(0.027333297), np.float32(0.029903106), np.float32(0.029519407), np.float32(0.029253228), np.float32(0.027347181), np.float32(0.029624172), np.float32(0.030446677), np.float32(0.030505734), np.float32(0.03180076), np.float32(0.028849851), np.float32(0.030574366), np.float32(0.030759996), np.float32(0.032463983), np.float32(0.034860913), np.float32(0.03380369), np.float32(0.03702597), np.float32(0.03920838), np.float32(0.032767728), np.float32(0.031184217), np.float32(0.030174192), np.float32(0.028773077), np.float32(0.023897165), np.float32(0.026421318), np.float32(0.02675976), np.float32(0.023508402), np.float32(0.023479013), np.float32(0.024695605), np.float32(0.021844342), np.float32(0.023003718), np.float32(0.022767436), np.float32(0.024110248), np.float32(0.025485663), np.float32(0.025979465), np.float32(0.03289424), np.float32(0.034368537), np.float32(0.0375184), np.float32(0.04288983), np.float32(0.03823067), np.float32(0.034911867), np.float32(0.029409442), np.float32(0.027344314), np.float32(0.025201991), np.float32(0.023319405), np.float32(0.024912238), np.float32(0.024874035), np.float32(0.024957886), np.float32(0.022676617), np.float32(0.02505781), np.float32(0.026142415), np.float32(0.026306326), np.float32(0.027606133), np.float32(0.031312995), np.float32(0.03512317), np.float32(0.04076484), np.float32(0.04464258), np.float32(0.050365493), np.float32(0.050168604), np.float32(0.047663234), np.float32(0.047948524), np.float32(0.043227006), np.float32(0.0453139), np.float32(0.05121707), np.float32(0.055311475), np.float32(0.054987375), np.float32(0.067091465), np.float32(0.073044345), np.float32(0.07579342), np.float32(0.075667344), np.float32(0.084972925), np.float32(0.08025405), np.float32(0.0801154), np.float32(0.08149107), np.float32(0.07974327), np.float32(0.07193434), np.float32(0.074324615), np.float32(0.076010086), np.float32(0.06748418), np.float32(0.065735415), np.float32(0.060349643), np.float32(0.05452392), np.float32(0.05807524), np.float32(0.052577216), np.float32(0.046276387), np.float32(0.048173886), np.float32(0.046008352), np.float32(0.039699376), np.float32(0.04182), np.float32(0.0456826), np.float32(0.041341137), np.float32(0.042434808), np.float32(0.04334109), np.float32(0.046645675), np.float32(0.04087373), np.float32(0.040328346), np.float32(0.039777223), np.float32(0.038848754), np.float32(0.037254974), np.float32(0.036386795), np.float32(0.036391545), np.float32(0.0384408), np.float32(0.04271203), np.float32(0.042549554), np.float32(0.04759225), np.float32(0.05574513), np.float32(0.04725788), np.float32(0.050256405), np.float32(0.052739706), np.float32(0.049054403), np.float32(0.041695017), np.float32(0.039863925), np.float32(0.033539098), np.float32(0.032834057), np.float32(0.0323447), np.float32(0.03121891), np.float32(0.02813349), np.float32(0.025317663), np.float32(0.02711414), np.float32(0.028524391), np.float32(0.026773028), np.float32(0.028555704), np.float32(0.027653605), np.float32(0.026748836), np.float32(0.026232269), np.float32(0.023153799), np.float32(0.019684574), np.float32(0.016359774), np.float32(0.015034168), np.float32(0.014235542), np.float32(0.013238136), np.float32(0.012685161), np.float32(0.011924417), np.float32(0.012234347), np.float32(0.011372618), np.float32(0.011200189), np.float32(0.01201542), np.float32(0.011453989), np.float32(0.011115066), np.float32(0.0106243305), np.float32(0.011693759), np.float32(0.0132065555), np.float32(0.012501814), np.float32(0.014083397), np.float32(0.015171542), np.float32(0.013955776), np.float32(0.013794288), np.float32(0.015558277), np.float32(0.017208785), np.float32(0.016738903), np.float32(0.020209221), np.float32(0.023397777), np.float32(0.024927014), np.float32(0.026676813), np.float32(0.03294539), np.float32(0.04205655), np.float32(0.053819165), np.float32(0.06278754), np.float32(0.0679784), np.float32(0.06660934), np.float32(0.06808679), np.float32(0.067428425), np.float32(0.07208551), np.float32(0.084268704), np.float32(0.08205015), np.float32(0.083594546), np.float32(0.08540285), np.float32(0.07733647), np.float32(0.07866605), np.float32(0.0955151), np.float32(0.09409006), np.float32(0.08229792), np.float32(0.081925206), np.float32(0.0894213), np.float32(0.0965143), np.float32(0.11108058), np.float32(0.123803705), np.float32(0.13901104), np.float32(0.12513746), np.float32(0.11993817), np.float32(0.12456357), np.float32(0.1105014), np.float32(0.10604176), np.float32(0.11619222), np.float32(0.12199437), np.float32(0.12929554), np.float32(0.12779038), np.float32(0.12083657), np.float32(0.11548433), np.float32(0.10411466), np.float32(0.09804269), np.float32(0.09290439), np.float32(0.08056703), np.float32(0.06980644), np.float32(0.06390368), np.float32(0.059894267), np.float32(0.05315111), np.float32(0.054997068), np.float32(0.055760596), np.float32(0.056083467), np.float32(0.059340294), np.float32(0.05658697), np.float32(0.060752295), np.float32(0.06758583), np.float32(0.06931515), np.float32(0.076419026), np.float32(0.08484921), np.float32(0.07690943), np.float32(0.0773355), np.float32(0.067951836), np.float32(0.06631935), np.float32(0.061812304), np.float32(0.055682525), np.float32(0.052769814), np.float32(0.05200822), np.float32(0.053222604), np.float32(0.06483325), np.float32(0.06811647), np.float32(0.07231653), np.float32(0.074901804), np.float32(0.08757182), np.float32(0.1008818), np.float32(0.092425056), np.float32(0.11012026), np.float32(0.09383125), np.float32(0.07322343), np.float32(0.058011264), np.float32(0.053678114), np.float32(0.052053917), np.float32(0.043617204), np.float32(0.038582984), np.float32(0.042745), np.float32(0.04391111), np.float32(0.05022062), np.float32(0.06556196), np.float32(0.08642267), np.float32(0.1051803), np.float32(0.11186188), np.float32(0.110805765), np.float32(0.10692687), np.float32(0.105636545), np.float32(0.100424156), np.float32(0.098160334), np.float32(0.09043221), np.float32(0.08859202), np.float32(0.08613419), np.float32(0.08963391), np.float32(0.08740646), np.float32(0.1037555), np.float32(0.1091062), np.float32(0.11556754), np.float32(0.11757535), np.float32(0.13661261), np.float32(0.14846249), np.float32(0.15288171), np.float32(0.1463011), np.float32(0.13831924), np.float32(0.13410518), np.float32(0.1402079), np.float32(0.10725224), np.float32(0.09723598), np.float32(0.1035504), np.float32(0.12130572), np.float32(0.14249808), np.float32(0.13097602), np.float32(0.14058034), np.float32(0.13123731), np.float32(0.12520173), np.float32(0.1257157), np.float32(0.15392257), np.float32(0.14454792), np.float32(0.17531087), np.float32(0.13748926), np.float32(0.17009196)], 'MVCLTGCSKDLMMHVDQLCASKNIKVFCGDVFGYHGYMFSDLGQEHHYVEEKPKIVKPSEETNDGPEVKKPKIDPNETTMVKKTASFCSLKEALEIDWTSEEVKGRLKRTPSDYFLLQVLLKFRTDKGRNPDPASYAEDSQLLLQIRDDVLEALGVNADLLPDSFVSYCFSEMAPVCAVVGGVLGQEIVKALSQRDAPHRNFFFFDGLKGSGVVDYFCAK': [np.float32(0.159727), np.float32(0.17817569), np.float32(0.14260882), np.float32(0.10322711), np.float32(0.09432498), np.float32(0.13924983), np.float32(0.14442433), np.float32(0.16618006), np.float32(0.13360095), np.float32(0.15111494), np.float32(0.15014555), np.float32(0.13775593), np.float32(0.124361336), np.float32(0.12903816), np.float32(0.13491482), np.float32(0.14270411), np.float32(0.14022359), np.float32(0.15437706), np.float32(0.15082878), np.float32(0.15231904), np.float32(0.14878179), np.float32(0.13753761), np.float32(0.11557014), np.float32(0.113945656), np.float32(0.12349718), np.float32(0.11566828), np.float32(0.12214261), np.float32(0.12611005), np.float32(0.12558898), np.float32(0.14598562), np.float32(0.17881525), np.float32(0.18950564), np.float32(0.17443609), np.float32(0.15951401), np.float32(0.14919701), np.float32(0.14690536), np.float32(0.14500839), np.float32(0.15533462), np.float32(0.17771755), np.float32(0.2295475), np.float32(0.29007956), np.float32(0.3305076), np.float32(0.34689415), np.float32(0.38698095), np.float32(0.415927), np.float32(0.44752938), np.float32(0.4664619), np.float32(0.48770115), np.float32(0.555028), np.float32(0.6520468), np.float32(0.7657399), np.float32(0.83240765), np.float32(0.83306426), np.float32(0.8320931), np.float32(0.8228622), np.float32(0.85728365), np.float32(0.8439147), np.float32(0.85887766), np.float32(0.88012326), np.float32(0.8876483), np.float32(0.9177822), np.float32(0.92945385), np.float32(0.933875), np.float32(0.9451349), np.float32(0.9547268), np.float32(0.95735896), np.float32(0.9548798), np.float32(0.9595239), np.float32(0.9511341), np.float32(0.9460186), np.float32(0.93671787), np.float32(0.93806976), np.float32(0.92268825), np.float32(0.9029527), np.float32(0.8890705), np.float32(0.87196404), np.float32(0.8293199), np.float32(0.79319185), np.float32(0.69926476), np.float32(0.63637805), np.float32(0.5796692), np.float32(0.5121236), np.float32(0.41581047), np.float32(0.3780861), np.float32(0.33758307), np.float32(0.32128954), np.float32(0.27521095), np.float32(0.24782568), np.float32(0.24830003), np.float32(0.1975907), np.float32(0.18610641), np.float32(0.15162444), np.float32(0.14510956), np.float32(0.13318802), np.float32(0.120377), np.float32(0.102351844), np.float32(0.1097098), np.float32(0.11299854), np.float32(0.105309695), np.float32(0.11045019), np.float32(0.10786067), np.float32(0.09660412), np.float32(0.098589264), np.float32(0.08866318), np.float32(0.07561185), np.float32(0.07056411), np.float32(0.07305047), np.float32(0.067103), np.float32(0.061092768), np.float32(0.056170534), np.float32(0.056665745), np.float32(0.04884546), np.float32(0.048957124), np.float32(0.046067607), np.float32(0.04635552), np.float32(0.052923832), np.float32(0.054690514), np.float32(0.06016867), np.float32(0.06512194), np.float32(0.07432759), np.float32(0.07574535), np.float32(0.080560535), np.float32(0.10043462), np.float32(0.11362842), np.float32(0.12349604), np.float32(0.14402695), np.float32(0.15766947), np.float32(0.16163202), np.float32(0.1653067), np.float32(0.17942733), np.float32(0.17336965), np.float32(0.18490382), np.float32(0.20528072), np.float32(0.24457148), np.float32(0.24042316), np.float32(0.26024926), np.float32(0.29398322), np.float32(0.27034438), np.float32(0.25351956), np.float32(0.2077519), np.float32(0.18725021), np.float32(0.1479561), np.float32(0.120517336), np.float32(0.0981674), np.float32(0.08246307), np.float32(0.06816151), np.float32(0.06154797), np.float32(0.06545541), np.float32(0.06493195), np.float32(0.062143628), np.float32(0.061896034), np.float32(0.06854542), np.float32(0.07549841), np.float32(0.06887005), np.float32(0.07158684), np.float32(0.081017636), np.float32(0.078773774), np.float32(0.07277964), np.float32(0.08074422), np.float32(0.09234877), np.float32(0.079721294), np.float32(0.07855151), np.float32(0.08581494), np.float32(0.09980387), np.float32(0.08077578), np.float32(0.076696925), np.float32(0.084759206), np.float32(0.09884029), np.float32(0.08993159), np.float32(0.09024384), np.float32(0.088399746), np.float32(0.07371377), np.float32(0.05648002), np.float32(0.054214586), np.float32(0.05884785), np.float32(0.052895613), np.float32(0.044126224), np.float32(0.04343343), np.float32(0.052284997), np.float32(0.051011607), np.float32(0.05388684), np.float32(0.061837923), np.float32(0.06797188), np.float32(0.07177746), np.float32(0.07397758), np.float32(0.075051054), np.float32(0.088656016), np.float32(0.0906697), np.float32(0.09862664), np.float32(0.10438923), np.float32(0.09600493), np.float32(0.09048376), np.float32(0.08809598), np.float32(0.082803294), np.float32(0.08324058), np.float32(0.084703095), np.float32(0.09865541), np.float32(0.11168209), np.float32(0.10405101), np.float32(0.09703523), np.float32(0.11056249), np.float32(0.114377804), np.float32(0.0951295), np.float32(0.09569288), np.float32(0.10989325), np.float32(0.098277695), np.float32(0.073425755), np.float32(0.0667569), np.float32(0.06268685), np.float32(0.06136385), np.float32(0.051636044), np.float32(0.05200413), np.float32(0.057407815), np.float32(0.059851553), np.float32(0.059986815), np.float32(0.06338354), np.float32(0.075204074), np.float32(0.09644342), np.float32(0.07205843), np.float32(0.10371934)], 'MLRNSSSKLIPQSAAAVRAFSSTVIAKRTESDAFGEIEVPDEKYWGAQTQRSSQNFKIGGVRERMPEPVVRAFGTLKQATAIVNKDLGVLDPKLSDAIQQAATEVAEGKLIDHFPLVVFQTGSGTQSNMNANEVISNRAIEILGGKLGSKKPVHPNDHVNMSQSSNDTFPTVMHIAAVTEITNSLIPELTKLRDSFQAKSEEFKDIIKIGRTHLQDATPLTLGQEFSGYVQQLTNGISRVEKSLESLRFLAQGGTAVGTGLNTKKGFAEKVAEEVTRLTGLQFYTAPNKFEALAAHDAIVEASGALNVVATSLFKIANDIRYLGSGPRCGYGELSLPANEPGSSIMPGKVNPTQNEAVTMLCTQVFGNHSTITFAGASGQFELNVFKPVMISNLLSSVRLLADGANSFRLHCVDGIEANPDRINQLLHESLMLVTALNPKIGYDSASKVAKNAHAKGLTLKQSALELGVLSEEEFDQWVRPENMIGPK': [np.float32(0.97072935), np.float32(0.9705382), np.float32(0.9713398), np.float32(0.97135407), np.float32(0.9711303), np.float32(0.9690939), np.float32(0.96958154), np.float32(0.9670971), np.float32(0.96309984), np.float32(0.9468995), np.float32(0.94747263), np.float32(0.93339777), np.float32(0.91754323), np.float32(0.9108816), np.float32(0.9078377), np.float32(0.9084372), np.float32(0.90615445), np.float32(0.9021432), np.float32(0.91167295), np.float32(0.83829904), np.float32(0.8439812), np.float32(0.8370344), np.float32(0.83780926), np.float32(0.84582543), np.float32(0.8303821), np.float32(0.8302221), np.float32(0.8246891), np.float32(0.7828952), np.float32(0.76456815), np.float32(0.7487383), np.float32(0.7375526), np.float32(0.684101), np.float32(0.6847709), np.float32(0.6810214), np.float32(0.661947), np.float32(0.64833075), np.float32(0.670615), np.float32(0.66696), np.float32(0.6901426), np.float32(0.74033856), np.float32(0.71615875), np.float32(0.717649), np.float32(0.7162501), np.float32(0.7237929), np.float32(0.66986424), np.float32(0.6836357), np.float32(0.69823676), np.float32(0.6796395), np.float32(0.6531788), np.float32(0.6161756), np.float32(0.6389142), np.float32(0.6290403), np.float32(0.6424116), np.float32(0.59929556), np.float32(0.54825276), np.float32(0.52042097), np.float32(0.47651044), np.float32(0.43967488), np.float32(0.44572213), np.float32(0.43486065), np.float32(0.40699348), np.float32(0.36916095), np.float32(0.3224545), np.float32(0.2746906), np.float32(0.2488331), np.float32(0.3187599), np.float32(0.26628834), np.float32(0.31245974), np.float32(0.2327576), np.float32(0.21460502), np.float32(0.17292516), np.float32(0.15321939), np.float32(0.14499958), np.float32(0.16495527), np.float32(0.13801077), np.float32(0.11184966), np.float32(0.103673644), np.float32(0.1030553), np.float32(0.094787575), np.float32(0.08757558), np.float32(0.08983495), np.float32(0.10379066), np.float32(0.10384885), np.float32(0.09560163), np.float32(0.103705585), np.float32(0.103378735), np.float32(0.09179454), np.float32(0.09028183), np.float32(0.10032836), np.float32(0.08407562), np.float32(0.07702622), np.float32(0.08775347), np.float32(0.0959357), np.float32(0.09301897), np.float32(0.09317919), np.float32(0.10886509), np.float32(0.10779565), np.float32(0.10629606), np.float32(0.106446244), np.float32(0.10873421), np.float32(0.10903479), np.float32(0.11220302), np.float32(0.10689013), np.float32(0.10409229), np.float32(0.09033162), np.float32(0.07032877), np.float32(0.068704985), np.float32(0.06157522), np.float32(0.055218585), np.float32(0.053508766), np.float32(0.06259313), np.float32(0.058141243), np.float32(0.048814103), np.float32(0.057006124), np.float32(0.07502204), np.float32(0.07277481), np.float32(0.07080472), np.float32(0.07375435), np.float32(0.078883566), np.float32(0.06799552), np.float32(0.066474944), np.float32(0.07182935), np.float32(0.06407959), np.float32(0.059854917), np.float32(0.04920832), np.float32(0.054398347), np.float32(0.064863734), np.float32(0.062392406), np.float32(0.059229415), np.float32(0.067630745), np.float32(0.07298096), np.float32(0.082355656), np.float32(0.09254598), np.float32(0.10774143), np.float32(0.14584501), np.float32(0.13224593), np.float32(0.12839359), np.float32(0.13623992), np.float32(0.13258956), np.float32(0.13599914), np.float32(0.14134571), np.float32(0.14936385), np.float32(0.14681306), np.float32(0.20915385), np.float32(0.2312095), np.float32(0.27476433), np.float32(0.2960173), np.float32(0.3148905), np.float32(0.3130677), np.float32(0.26852566), np.float32(0.30535677), np.float32(0.37952042), np.float32(0.51172256), np.float32(0.51709723), np.float32(0.5887279), np.float32(0.6543725), np.float32(0.65484494), np.float32(0.5392218), np.float32(0.48189753), np.float32(0.49736667), np.float32(0.5630011), np.float32(0.5085944), np.float32(0.46433175), np.float32(0.3806353), np.float32(0.38733834), np.float32(0.39037788), np.float32(0.31971276), np.float32(0.28297204), np.float32(0.25972542), np.float32(0.2623557), np.float32(0.14313307), np.float32(0.12748997), np.float32(0.10152327), np.float32(0.09098426), np.float32(0.07961387), np.float32(0.08126414), np.float32(0.07757083), np.float32(0.061634142), np.float32(0.05943159), np.float32(0.06711257), np.float32(0.056490697), np.float32(0.060068045), np.float32(0.073676236), np.float32(0.08220947), np.float32(0.08111727), np.float32(0.09042947), np.float32(0.097994804), np.float32(0.09984102), np.float32(0.09464908), np.float32(0.11461443), np.float32(0.12816933), np.float32(0.12116638), np.float32(0.11663877), np.float32(0.13365145), np.float32(0.12891151), np.float32(0.113146044), np.float32(0.119566575), np.float32(0.12817748), np.float32(0.13550824), np.float32(0.13052356), np.float32(0.1387134), np.float32(0.14589891), np.float32(0.13819505), np.float32(0.12621576), np.float32(0.14385538), np.float32(0.14609355), np.float32(0.14397705), np.float32(0.15378383), np.float32(0.15537204), np.float32(0.15195093), np.float32(0.14946371), np.float32(0.16441084), np.float32(0.17820509), np.float32(0.17143889), np.float32(0.14364362), np.float32(0.15726289), np.float32(0.1561825), np.float32(0.13994622), np.float32(0.1367011), np.float32(0.14393486), np.float32(0.13016126), np.float32(0.11598472), np.float32(0.124192156), np.float32(0.13452667), np.float32(0.10589053), np.float32(0.09496999), np.float32(0.102441706), np.float32(0.098858364), np.float32(0.08710815), np.float32(0.09387651), np.float32(0.09586371), np.float32(0.09416092), np.float32(0.07931364), np.float32(0.07768369), np.float32(0.079447545), np.float32(0.07254796), np.float32(0.07088786), np.float32(0.072132595), np.float32(0.07548547), np.float32(0.07241313), np.float32(0.0798444), np.float32(0.09285309), np.float32(0.10256376), np.float32(0.111506335), np.float32(0.112853594), np.float32(0.12827496), np.float32(0.117123134), np.float32(0.10551078), np.float32(0.11495089), np.float32(0.10300383), np.float32(0.12122193), np.float32(0.10495785), np.float32(0.11164253), np.float32(0.11598643), np.float32(0.108051926), np.float32(0.10486607), np.float32(0.10289038), np.float32(0.10044912), np.float32(0.10800143), np.float32(0.10940074), np.float32(0.0984522), np.float32(0.11502897), np.float32(0.12104944), np.float32(0.115359895), np.float32(0.11052542), np.float32(0.119458035), np.float32(0.117160164), np.float32(0.10700221), np.float32(0.106897525), np.float32(0.10818379), np.float32(0.1118103), np.float32(0.09965542), np.float32(0.09929845), np.float32(0.10041106), np.float32(0.08351341), np.float32(0.08324881), np.float32(0.08260672), np.float32(0.079962455), np.float32(0.06775643), np.float32(0.070715204), np.float32(0.072167054), np.float32(0.06869013), np.float32(0.062759176), np.float32(0.06814741), np.float32(0.068716675), np.float32(0.06885236), np.float32(0.06474431), np.float32(0.06391894), np.float32(0.061862547), np.float32(0.062040456), np.float32(0.06056523), np.float32(0.05963322), np.float32(0.061334006), np.float32(0.06757865), np.float32(0.052277885), np.float32(0.056375798), np.float32(0.05748832), np.float32(0.049912125), np.float32(0.044317316), np.float32(0.04272366), np.float32(0.038378537), np.float32(0.035331976), np.float32(0.034240223), np.float32(0.035598464), np.float32(0.033499945), np.float32(0.033106603), np.float32(0.033245806), np.float32(0.035253804), np.float32(0.033564247), np.float32(0.03519783), np.float32(0.037032373), np.float32(0.039701194), np.float32(0.041326795), np.float32(0.04133426), np.float32(0.045011975), np.float32(0.045116626), np.float32(0.049686432), np.float32(0.049771167), np.float32(0.054020498), np.float32(0.051083844), np.float32(0.054471515), np.float32(0.06054092), np.float32(0.06555278), np.float32(0.06711277), np.float32(0.06845609), np.float32(0.075779594), np.float32(0.08825028), np.float32(0.09429871), np.float32(0.108578004), np.float32(0.12609659), np.float32(0.13348524), np.float32(0.14482155), np.float32(0.15040213), np.float32(0.14900506), np.float32(0.15807006), np.float32(0.19233519), np.float32(0.20279141), np.float32(0.20938955), np.float32(0.2195864), np.float32(0.22516677), np.float32(0.2623188), np.float32(0.27877736), np.float32(0.34541786), np.float32(0.4073157), np.float32(0.4845057), np.float32(0.49378097), np.float32(0.44816953), np.float32(0.40798062), np.float32(0.38736778), np.float32(0.3701886), np.float32(0.3470923), np.float32(0.2934736), np.float32(0.2415417), np.float32(0.16392581), np.float32(0.12835145), np.float32(0.10801221), np.float32(0.103603244), np.float32(0.102086976), np.float32(0.09942556), np.float32(0.09078338), np.float32(0.08378278), np.float32(0.07386542), np.float32(0.06479248), np.float32(0.059263874), np.float32(0.051435992), np.float32(0.047231536), np.float32(0.042861927), np.float32(0.03987666), np.float32(0.03804629), np.float32(0.035775702), np.float32(0.038832), np.float32(0.037470292), np.float32(0.0400717), np.float32(0.04027293), np.float32(0.044934426), np.float32(0.043418486), np.float32(0.04520876), np.float32(0.046851516), np.float32(0.046613906), np.float32(0.045021612), np.float32(0.04273454), np.float32(0.04647803), np.float32(0.04419064), np.float32(0.042397544), np.float32(0.04562159), np.float32(0.043688152), np.float32(0.043145325), np.float32(0.044899926), np.float32(0.044599485), np.float32(0.042480957), np.float32(0.04187953), np.float32(0.044113398), np.float32(0.04254402), np.float32(0.04450881), np.float32(0.046303343), np.float32(0.048331205), np.float32(0.044116), np.float32(0.044685803), np.float32(0.04491863), np.float32(0.044088915), np.float32(0.041171465), np.float32(0.041350286), np.float32(0.04493634), np.float32(0.0500632), np.float32(0.047374308), np.float32(0.05242387), np.float32(0.0598543), np.float32(0.06996852), np.float32(0.0739158), np.float32(0.09439983), np.float32(0.10580487), np.float32(0.086763084), np.float32(0.08615538), np.float32(0.09720388), np.float32(0.09879227), np.float32(0.08676556), np.float32(0.09137583), np.float32(0.094293594), np.float32(0.08333252), np.float32(0.07538097), np.float32(0.07717481), np.float32(0.07499596), np.float32(0.072755575), np.float32(0.07631195), np.float32(0.0855283), np.float32(0.081687964), np.float32(0.07365772), np.float32(0.07956876), np.float32(0.09605753), np.float32(0.08722491), np.float32(0.08126321), np.float32(0.08608441), np.float32(0.10327247), np.float32(0.0961238), np.float32(0.09749595), np.float32(0.118619554), np.float32(0.13148226), np.float32(0.1268964), np.float32(0.12972744), np.float32(0.15392494), np.float32(0.14961909), np.float32(0.1411897), np.float32(0.16372102), np.float32(0.16684443), np.float32(0.19419076), np.float32(0.19721977), np.float32(0.20714068), np.float32(0.23267527), np.float32(0.2513592), np.float32(0.28834155), np.float32(0.29512912), np.float32(0.313394), np.float32(0.29135907), np.float32(0.31834608), np.float32(0.35121056), np.float32(0.37421644), np.float32(0.3704379), np.float32(0.364394), np.float32(0.3714738), np.float32(0.35199848), np.float32(0.39781323), np.float32(0.42666635), np.float32(0.48622063), np.float32(0.39071125), np.float32(0.36536536), np.float32(0.34944645), np.float32(0.34253135), np.float32(0.32181728), np.float32(0.2986096), np.float32(0.36467415), np.float32(0.42438278), np.float32(0.42479807), np.float32(0.4602177), np.float32(0.4471115), np.float32(0.43354288), np.float32(0.4713523), np.float32(0.5047374), np.float32(0.51905125), np.float32(0.57829213), np.float32(0.5526585), np.float32(0.5721837), np.float32(0.5804444), np.float32(0.6733762), np.float32(0.7153132), np.float32(0.7923658), np.float32(0.8002387), np.float32(0.85459423), np.float32(0.92551184)], 'MEPKPAPAAHGDGAPAEAPRRRGGGGKRKASGSSFTPSKRHAKERNAAFHAPSHMLHSGPLTRAARQSPHKLSTAPADAAPAAAVPGGSGPGEGAAIRADEVQTPAEETPLVDEGFEAVRSRGTGVHVVPTFAGWFSWKEIHQVEKQTLPSFFNGKSEQRTPEIYSGIRNSILMKFHANPQLQLEPKDLAELSVGEVDARQEVFDFLDHWGLINFHPFPPADLEESKPEESQSDSLNEEKASLIEKLFKFEPIQSYMIPLPNKGDVEIPVPLPSLLPDPVLVEDVIAAAEPSVEYHCNSCSVDCSGKRYHCRTQADFDLCSNCYNEEKFDPGMSKTDFILMDSTEVSGARGTSWTDEETLLLLEALEIFGGKWTEIAEHVATKTKTQCMLHFLQMQIEDHFHDGDDIHQNIQENTEQALAEKGTPEVPEKMEIEEKVEGKDTEDEKPSEKTEGNHTEEKTEEGSVVENKDAKNSGGADSVTTPNVDDPKPSSDTDLAKENSVNLDTSDKNASDVAIDISGENAPNNAIDILKSAFEAVGHFPGHEGSFADAGNPVMALAAFLAGLVEDDNATTSCRSSLKAISEDSPALQLASRHCYILEDPPSDLKDIFVSVSNTIKDDDQAKDDDMVIDSTGTEKKDINEKEENVVSVEKQNSPSISPKDNQESDNKNVSCDNEAPTVEPKSIKAKESDDPIPMVDKSASNDTKIPSSSTKDSVAPENSANGCGLTASQEVVAGSTTSATNPELLKDKQNPELLKDKPSSKVEPDDDSPSQGKIELNKTEDAVATPTAVQEDEKTHTLGNGKLEEPNIAENAPADGETGSRVTAEHSDSLTRLKRAAATAVSAAAAKAKLLAAQEEDQIRRLAALVVEKLLQKTEAKMSLFADVEHVALRTREYTEKTRKKLLMERNAIIAARMGALPSRPNQQGAPGNRLPPGYGAPAVRPPNAMPRPSS': [np.float32(0.97415066), np.float32(0.9751281), np.float32(0.97623426), np.float32(0.9781895), np.float32(0.9794617), np.float32(0.9809459), np.float32(0.98111075), np.float32(0.9812206), np.float32(0.98157585), np.float32(0.98171866), np.float32(0.98243284), np.float32(0.98286), np.float32(0.98403776), np.float32(0.98388946), np.float32(0.98427564), np.float32(0.985106), np.float32(0.98561066), np.float32(0.98600304), np.float32(0.9862998), np.float32(0.98651683), np.float32(0.9865133), np.float32(0.9863131), np.float32(0.98616886), np.float32(0.9862499), np.float32(0.9858402), np.float32(0.98579425), np.float32(0.98540235), np.float32(0.9853892), np.float32(0.9854174), np.float32(0.9850551), np.float32(0.985319), np.float32(0.98535556), np.float32(0.984837), np.float32(0.9839152), np.float32(0.9825982), np.float32(0.9814181), np.float32(0.9799011), np.float32(0.9793243), np.float32(0.9791803), np.float32(0.97844666), np.float32(0.9767894), np.float32(0.97481155), np.float32(0.9757426), np.float32(0.97626466), np.float32(0.9761523), np.float32(0.9771712), np.float32(0.9772085), np.float32(0.9764148), np.float32(0.9770741), np.float32(0.97775966), np.float32(0.9778527), np.float32(0.97950315), np.float32(0.97949296), np.float32(0.97965974), np.float32(0.98066944), np.float32(0.98131865), np.float32(0.9815089), np.float32(0.9813688), np.float32(0.98180133), np.float32(0.98235464), np.float32(0.98293173), np.float32(0.9827617), np.float32(0.98307), np.float32(0.9834992), np.float32(0.9839452), np.float32(0.9847052), np.float32(0.9847652), np.float32(0.98492634), np.float32(0.9851076), np.float32(0.9849038), np.float32(0.98505163), np.float32(0.9853617), np.float32(0.9854484), np.float32(0.9853554), np.float32(0.9851301), np.float32(0.98518735), np.float32(0.9852115), np.float32(0.9856194), np.float32(0.9856248), np.float32(0.98577964), np.float32(0.9860939), np.float32(0.9866001), np.float32(0.98601586), np.float32(0.98619854), np.float32(0.98603904), np.float32(0.98671234), np.float32(0.9864667), np.float32(0.9863289), np.float32(0.98598856), np.float32(0.9854101), np.float32(0.98525095), np.float32(0.98496467), np.float32(0.98442864), np.float32(0.9836954), np.float32(0.9825036), np.float32(0.981417), np.float32(0.97964257), np.float32(0.97721237), np.float32(0.975503), np.float32(0.9760216), np.float32(0.9727226), np.float32(0.970479), np.float32(0.9675589), np.float32(0.9625321), np.float32(0.95214295), np.float32(0.94683874), np.float32(0.9352963), np.float32(0.9093965), np.float32(0.90135306), np.float32(0.89291084), np.float32(0.88244194), np.float32(0.86518466), np.float32(0.8591511), np.float32(0.82307506), np.float32(0.7918319), np.float32(0.7721698), np.float32(0.764875), np.float32(0.7126299), np.float32(0.65586317), np.float32(0.6393617), np.float32(0.59977865), np.float32(0.4686171), np.float32(0.3738948), np.float32(0.3157501), np.float32(0.25980636), np.float32(0.21220732), np.float32(0.19669846), np.float32(0.17282057), np.float32(0.17794608), np.float32(0.13969703), np.float32(0.15209097), np.float32(0.17414871), np.float32(0.17203501), np.float32(0.17158991), np.float32(0.15557082), np.float32(0.1312191), np.float32(0.13529572), np.float32(0.1351338), np.float32(0.1522762), np.float32(0.14774583), np.float32(0.1491915), np.float32(0.16634808), np.float32(0.19168346), np.float32(0.20663314), np.float32(0.22727625), np.float32(0.23237878), np.float32(0.24051939), np.float32(0.26063392), np.float32(0.27434093), np.float32(0.27643925), np.float32(0.27716345), np.float32(0.29945487), np.float32(0.27383906), np.float32(0.27140442), np.float32(0.27521417), np.float32(0.29675436), np.float32(0.28473592), np.float32(0.2863867), np.float32(0.25741902), np.float32(0.2282268), np.float32(0.22938767), np.float32(0.21783473), np.float32(0.19948232), np.float32(0.20082854), np.float32(0.18974312), np.float32(0.17365521), np.float32(0.14115079), np.float32(0.1291436), np.float32(0.11159592), np.float32(0.118312314), np.float32(0.102618776), np.float32(0.09582115), np.float32(0.0955566), np.float32(0.09874165), np.float32(0.100351855), np.float32(0.112852015), np.float32(0.12562008), np.float32(0.1285401), np.float32(0.12982954), np.float32(0.13387822), np.float32(0.13158286), np.float32(0.120420285), np.float32(0.12856996), np.float32(0.14076889), np.float32(0.1609296), np.float32(0.19983387), np.float32(0.21821462), np.float32(0.21132739), np.float32(0.2319902), np.float32(0.2603979), np.float32(0.25913242), np.float32(0.21694328), np.float32(0.1803333), np.float32(0.1620667), np.float32(0.16009374), np.float32(0.13774556), np.float32(0.13317928), np.float32(0.13874547), np.float32(0.12755889), np.float32(0.10243945), np.float32(0.09861054), np.float32(0.097865485), np.float32(0.085014455), np.float32(0.0707355), np.float32(0.0748472), np.float32(0.080224), np.float32(0.08264263), np.float32(0.08618302), np.float32(0.09017178), np.float32(0.1056589), np.float32(0.110425174), np.float32(0.1258481), np.float32(0.1816329), np.float32(0.20412198), np.float32(0.26055315), np.float32(0.31056428), np.float32(0.36377922), np.float32(0.42031804), np.float32(0.47794828), np.float32(0.51821214), np.float32(0.542483), np.float32(0.5829612), np.float32(0.64827585), np.float32(0.6589047), np.float32(0.702525), np.float32(0.7233964), np.float32(0.8326381), np.float32(0.86521214), np.float32(0.8643062), np.float32(0.84582347), np.float32(0.88880837), np.float32(0.8801326), np.float32(0.83289737), np.float32(0.7853324), np.float32(0.7330925), np.float32(0.68298113), np.float32(0.6168741), np.float32(0.59382135), np.float32(0.5559131), np.float32(0.48368567), np.float32(0.44201097), np.float32(0.37796724), np.float32(0.33998403), np.float32(0.31289577), np.float32(0.24399947), np.float32(0.20116702), np.float32(0.15815671), np.float32(0.16570878), np.float32(0.16694885), np.float32(0.16619414), np.float32(0.18602675), np.float32(0.20229596), np.float32(0.2385113), np.float32(0.32850987), np.float32(0.27295253), np.float32(0.3166612), np.float32(0.26478013), np.float32(0.25126052), np.float32(0.21539353), np.float32(0.24632454), np.float32(0.23554282), np.float32(0.19983733), np.float32(0.22005783), np.float32(0.258715), np.float32(0.23269032), np.float32(0.27084684), np.float32(0.28257063), np.float32(0.30625355), np.float32(0.37672263), np.float32(0.36789855), np.float32(0.44796926), np.float32(0.52995133), np.float32(0.57195383), np.float32(0.5451757), np.float32(0.47803578), np.float32(0.49121234), np.float32(0.47802705), np.float32(0.414389), np.float32(0.4241045), np.float32(0.38932303), np.float32(0.37301973), np.float32(0.38012266), np.float32(0.412527), np.float32(0.36984512), np.float32(0.33170244), np.float32(0.29414585), np.float32(0.2502437), np.float32(0.24546546), np.float32(0.19490688), np.float32(0.18608394), np.float32(0.18742996), np.float32(0.17241114), np.float32(0.16449791), np.float32(0.18863022), np.float32(0.19944364), np.float32(0.20230818), np.float32(0.20081697), np.float32(0.21783635), np.float32(0.20257743), np.float32(0.19425733), np.float32(0.18089071), np.float32(0.16083884), np.float32(0.15306985), np.float32(0.14244647), np.float32(0.13287884), np.float32(0.1301348), np.float32(0.12683834), np.float32(0.13865912), np.float32(0.12782647), np.float32(0.13794672), np.float32(0.14380845), np.float32(0.12425482), np.float32(0.13480823), np.float32(0.13655873), np.float32(0.1399741), np.float32(0.1398944), np.float32(0.15170261), np.float32(0.14824729), np.float32(0.16541201), np.float32(0.17066817), np.float32(0.17600244), np.float32(0.18283838), np.float32(0.18914747), np.float32(0.20619285), np.float32(0.2003185), np.float32(0.20654702), np.float32(0.18587783), np.float32(0.18733817), np.float32(0.18485644), np.float32(0.21425247), np.float32(0.23733002), np.float32(0.24679501), np.float32(0.26744795), np.float32(0.31213284), np.float32(0.25278166), np.float32(0.31417033), np.float32(0.3812144), np.float32(0.44614592), np.float32(0.41151822), np.float32(0.42122978), np.float32(0.457441), np.float32(0.46624425), np.float32(0.47626144), np.float32(0.4508137), np.float32(0.46159574), np.float32(0.4763513), np.float32(0.5100126), np.float32(0.42283088), np.float32(0.42274514), np.float32(0.4775895), np.float32(0.5272407), np.float32(0.46142724), np.float32(0.39750662), np.float32(0.31919858), np.float32(0.22018865), np.float32(0.21353978), np.float32(0.2015564), np.float32(0.1631731), np.float32(0.14588156), np.float32(0.14377588), np.float32(0.15299204), np.float32(0.13411182), np.float32(0.1315383), np.float32(0.13431984), np.float32(0.1007489), np.float32(0.09403274), np.float32(0.10890357), np.float32(0.13027748), np.float32(0.09592256), np.float32(0.07754828), np.float32(0.08487639), np.float32(0.10586697), np.float32(0.0938647), np.float32(0.095806), np.float32(0.10994532), np.float32(0.11000611), np.float32(0.10573893), np.float32(0.1152295), np.float32(0.11808573), np.float32(0.12912343), np.float32(0.13919748), np.float32(0.14211814), np.float32(0.1658768), np.float32(0.17480612), np.float32(0.14747046), np.float32(0.1570667), np.float32(0.14759873), np.float32(0.1477229), np.float32(0.16469055), np.float32(0.16476725), np.float32(0.16678399), np.float32(0.17586902), np.float32(0.19427353), np.float32(0.23417251), np.float32(0.25160235), np.float32(0.22275405), np.float32(0.22506405), np.float32(0.24023241), np.float32(0.257814), np.float32(0.25141925), np.float32(0.28221098), np.float32(0.32663906), np.float32(0.35498294), np.float32(0.36599204), np.float32(0.41414025), np.float32(0.43854967), np.float32(0.44358063), np.float32(0.47988486), np.float32(0.502133), np.float32(0.5636827), np.float32(0.576775), np.float32(0.5999594), np.float32(0.61519325), np.float32(0.6221796), np.float32(0.657878), np.float32(0.681783), np.float32(0.74605054), np.float32(0.7848408), np.float32(0.8139616), np.float32(0.8682024), np.float32(0.89381164), np.float32(0.9132299), np.float32(0.93061423), np.float32(0.9459968), np.float32(0.9531553), np.float32(0.95229256), np.float32(0.96025026), np.float32(0.9654619), np.float32(0.96668), np.float32(0.96831316), np.float32(0.9719953), np.float32(0.9730208), np.float32(0.9740665), np.float32(0.974459), np.float32(0.97538143), np.float32(0.97373223), np.float32(0.9723717), np.float32(0.9709467), np.float32(0.96998984), np.float32(0.9700567), np.float32(0.97221166), np.float32(0.97203934), np.float32(0.97404873), np.float32(0.97678477), np.float32(0.9772604), np.float32(0.9780669), np.float32(0.97995836), np.float32(0.9796458), np.float32(0.98005015), np.float32(0.98050505), np.float32(0.9810302), np.float32(0.98119533), np.float32(0.9804717), np.float32(0.98122084), np.float32(0.9811646), np.float32(0.9809187), np.float32(0.98084736), np.float32(0.9808734), np.float32(0.98081124), np.float32(0.9807154), np.float32(0.98137224), np.float32(0.9816922), np.float32(0.9818309), np.float32(0.98169655), np.float32(0.9812727), np.float32(0.9816079), np.float32(0.98131794), np.float32(0.9809125), np.float32(0.9807704), np.float32(0.9805727), np.float32(0.9811241), np.float32(0.9809295), np.float32(0.9812261), np.float32(0.98106384), np.float32(0.98047227), np.float32(0.9802177), np.float32(0.9800602), np.float32(0.97979766), np.float32(0.9795598), np.float32(0.9793672), np.float32(0.97989094), np.float32(0.9797421), np.float32(0.97971237), np.float32(0.9792619), np.float32(0.9790339), np.float32(0.9783263), np.float32(0.97848696), np.float32(0.97787994), np.float32(0.9781421), np.float32(0.9772913), np.float32(0.97767025), np.float32(0.9782485), np.float32(0.9777639), np.float32(0.97777975), np.float32(0.97769606), np.float32(0.97689307), np.float32(0.97694004), np.float32(0.97560465), np.float32(0.97542405), np.float32(0.9748633), np.float32(0.9743927), np.float32(0.97447896), np.float32(0.9739197), np.float32(0.973291), np.float32(0.9730724), np.float32(0.97270346), np.float32(0.9704516), np.float32(0.9678871), np.float32(0.96421504), np.float32(0.9611706), np.float32(0.9569884), np.float32(0.9418923), np.float32(0.9317162), np.float32(0.9215057), np.float32(0.91774535), np.float32(0.90757), np.float32(0.8637173), np.float32(0.8241086), np.float32(0.7610331), np.float32(0.6509747), np.float32(0.60822576), np.float32(0.49533132), np.float32(0.42637044), np.float32(0.36468562), np.float32(0.32421607), np.float32(0.2954789), np.float32(0.24567677), np.float32(0.23245823), np.float32(0.2274701), np.float32(0.20943092), np.float32(0.19823207), np.float32(0.17543879), np.float32(0.16237913), np.float32(0.14788982), np.float32(0.15738432), np.float32(0.16113207), np.float32(0.18406443), np.float32(0.18373553), np.float32(0.24741583), np.float32(0.26341376), np.float32(0.29813015), np.float32(0.3641153), np.float32(0.41132388), np.float32(0.42526698), np.float32(0.45968813), np.float32(0.4223584), np.float32(0.30950287), np.float32(0.42743725), np.float32(0.2475913), np.float32(0.13551119), np.float32(0.11639878), np.float32(0.10134191), np.float32(0.06986486), np.float32(0.068954416), np.float32(0.05493103), np.float32(0.052502245), np.float32(0.06444812), np.float32(0.07235435), np.float32(0.09945524), np.float32(0.10032126), np.float32(0.14259237), np.float32(0.1469875), np.float32(0.3322408), np.float32(0.33519846), np.float32(0.2825599), np.float32(0.25464255), np.float32(0.3264121), np.float32(0.21315493), np.float32(0.16914095), np.float32(0.17636828), np.float32(0.1697808), np.float32(0.21392395), np.float32(0.20161466), np.float32(0.20357026), np.float32(0.19614378), np.float32(0.29859933), np.float32(0.29613745), np.float32(0.3428103), np.float32(0.45499212), np.float32(0.38460073), np.float32(0.22081351), np.float32(0.1751025), np.float32(0.16116334), np.float32(0.15128398), np.float32(0.13939844), np.float32(0.12467526), np.float32(0.143962), np.float32(0.13701068), np.float32(0.14374647), np.float32(0.20302625), np.float32(0.2619814), np.float32(0.23502283), np.float32(0.28939593), np.float32(0.2921489), np.float32(0.29881948), np.float32(0.3388184), np.float32(0.331449), np.float32(0.25559172), np.float32(0.18762866), np.float32(0.2123159), np.float32(0.15771222), np.float32(0.15640402), np.float32(0.14894581), np.float32(0.16687942), np.float32(0.16669825), np.float32(0.18303451), np.float32(0.22907092), np.float32(0.36728182), np.float32(0.43736887), np.float32(0.61857337), np.float32(0.67853683), np.float32(0.7851873), np.float32(0.8729419), np.float32(0.89367574), np.float32(0.8930715), np.float32(0.89195657), np.float32(0.90162957), np.float32(0.9095012), np.float32(0.9298288), np.float32(0.9320842), np.float32(0.93783915), np.float32(0.943005), np.float32(0.95103866), np.float32(0.95645076), np.float32(0.9581107), np.float32(0.96287715), np.float32(0.9670523), np.float32(0.96872395), np.float32(0.97185826), np.float32(0.9737259), np.float32(0.97372663), np.float32(0.97420204), np.float32(0.9748395), np.float32(0.9751834), np.float32(0.9748439), np.float32(0.97705084), np.float32(0.9787188), np.float32(0.97841257), np.float32(0.9788512), np.float32(0.9779613), np.float32(0.97641194), np.float32(0.97575504), np.float32(0.97551537), np.float32(0.9760759), np.float32(0.9757623), np.float32(0.9759898), np.float32(0.97723323), np.float32(0.9759385), np.float32(0.9749898), np.float32(0.9754778), np.float32(0.9758474), np.float32(0.97530717), np.float32(0.97663724), np.float32(0.9776474), np.float32(0.9769521), np.float32(0.9772296), np.float32(0.97751766), np.float32(0.97824174), np.float32(0.9778593), np.float32(0.9783524), np.float32(0.9781108), np.float32(0.9776218), np.float32(0.9781471), np.float32(0.9780557), np.float32(0.97883), np.float32(0.9788385), np.float32(0.9784429), np.float32(0.9788321), np.float32(0.9788144), np.float32(0.9791171), np.float32(0.97847444), np.float32(0.9792252), np.float32(0.97946745), np.float32(0.9799208), np.float32(0.98037076), np.float32(0.9808507), np.float32(0.98108864), np.float32(0.9815013), np.float32(0.98123837), np.float32(0.981289), np.float32(0.98114747), np.float32(0.9810379), np.float32(0.98103505), np.float32(0.9802659), np.float32(0.9807989), np.float32(0.98100567), np.float32(0.9809677), np.float32(0.98102206), np.float32(0.97997516), np.float32(0.98023087), np.float32(0.98007464), np.float32(0.9799034), np.float32(0.9792184), np.float32(0.9795248), np.float32(0.97930133), np.float32(0.9792681), np.float32(0.9793577), np.float32(0.97874284), np.float32(0.9782301), np.float32(0.9782387), np.float32(0.97839236), np.float32(0.9788093), np.float32(0.9794763), np.float32(0.97855866), np.float32(0.9792726), np.float32(0.97870433), np.float32(0.97812164), np.float32(0.9781147), np.float32(0.97760916), np.float32(0.9774705), np.float32(0.97797924), np.float32(0.97887576), np.float32(0.978729), np.float32(0.9791971), np.float32(0.9790653), np.float32(0.9794319), np.float32(0.979684), np.float32(0.97942346), np.float32(0.9787916), np.float32(0.9780658), np.float32(0.9782704), np.float32(0.9787659), np.float32(0.9797306), np.float32(0.98016), np.float32(0.98004043), np.float32(0.979985), np.float32(0.9799815), np.float32(0.9803509), np.float32(0.9794272), np.float32(0.979645), np.float32(0.9800677), np.float32(0.9803421), np.float32(0.98006254), np.float32(0.9798768), np.float32(0.98022974), np.float32(0.9803349), np.float32(0.98036754), np.float32(0.9793107), np.float32(0.9798324), np.float32(0.9792175), np.float32(0.978867), np.float32(0.9789276), np.float32(0.9790035), np.float32(0.97893196), np.float32(0.97918165), np.float32(0.97878176), np.float32(0.9782591), np.float32(0.9780287), np.float32(0.9783252), np.float32(0.978219), np.float32(0.9780376), np.float32(0.9788159), np.float32(0.97938776), np.float32(0.97971606), np.float32(0.97898144), np.float32(0.97937036), np.float32(0.9799182), np.float32(0.9802352), np.float32(0.9795089), np.float32(0.9790881), np.float32(0.9789924), np.float32(0.97970724), np.float32(0.979731), np.float32(0.979603), np.float32(0.9794183), np.float32(0.97896475), np.float32(0.9784807), np.float32(0.9778806), np.float32(0.9776849), np.float32(0.9767081), np.float32(0.9766633), np.float32(0.9769345), np.float32(0.976915), np.float32(0.97819626), np.float32(0.9783945), np.float32(0.9781411), np.float32(0.97783035), np.float32(0.9783239), np.float32(0.97885317), np.float32(0.9789732), np.float32(0.9788857), np.float32(0.9784405), np.float32(0.97836775), np.float32(0.97747713), np.float32(0.9772513), np.float32(0.97681993), np.float32(0.9780789), np.float32(0.97759265), np.float32(0.9779755), np.float32(0.9772116), np.float32(0.97801334), np.float32(0.9784591), np.float32(0.9781244), np.float32(0.9783961), np.float32(0.97893584), np.float32(0.9793723), np.float32(0.97922164), np.float32(0.978856), np.float32(0.9788304), np.float32(0.9784614), np.float32(0.9795415), np.float32(0.9794535), np.float32(0.97849554), np.float32(0.978728), np.float32(0.9791418), np.float32(0.979936), np.float32(0.97989136), np.float32(0.9807736), np.float32(0.98119926), np.float32(0.9812909), np.float32(0.9813028), np.float32(0.9815105), np.float32(0.9803508), np.float32(0.97992927), np.float32(0.9780238), np.float32(0.97791755), np.float32(0.97517765), np.float32(0.97326714), np.float32(0.9707053), np.float32(0.966978), np.float32(0.96382827), np.float32(0.95381486), np.float32(0.94144446), np.float32(0.93021107), np.float32(0.92225903), np.float32(0.922141), np.float32(0.9152304), np.float32(0.9028266), np.float32(0.89284325), np.float32(0.87993675), np.float32(0.8673543), np.float32(0.83723855), np.float32(0.8220443), np.float32(0.80323946), np.float32(0.77430034), np.float32(0.73066485), np.float32(0.69373745), np.float32(0.6935935), np.float32(0.67132306), np.float32(0.6414162), np.float32(0.6527898), np.float32(0.63567674), np.float32(0.64670384), np.float32(0.63150823), np.float32(0.62913585), np.float32(0.62589484), np.float32(0.6231413), np.float32(0.61513597), np.float32(0.6205466), np.float32(0.60714114), np.float32(0.6026233), np.float32(0.61514825), np.float32(0.609752), np.float32(0.6004502), np.float32(0.5999442), np.float32(0.5937729), np.float32(0.59481907), np.float32(0.5847496), np.float32(0.58312374), np.float32(0.5777208), np.float32(0.5695167), np.float32(0.53764546), np.float32(0.5479423), np.float32(0.51949334), np.float32(0.4765663), np.float32(0.46641633), np.float32(0.4752935), np.float32(0.4720492), np.float32(0.4774746), np.float32(0.49250066), np.float32(0.50752306), np.float32(0.51276064), np.float32(0.49324316), np.float32(0.5106384), np.float32(0.49948645), np.float32(0.46984726), np.float32(0.46708488), np.float32(0.46642372), np.float32(0.4249321), np.float32(0.42895728), np.float32(0.44353437), np.float32(0.46170846), np.float32(0.46524215), np.float32(0.4661496), np.float32(0.46842766), np.float32(0.46641812), np.float32(0.45823994), np.float32(0.47258186), np.float32(0.45622772), np.float32(0.44454017), np.float32(0.45495492), np.float32(0.45547935), np.float32(0.44166124), np.float32(0.44522202), np.float32(0.43932247), np.float32(0.4523058), np.float32(0.4576386), np.float32(0.4768705), np.float32(0.51222116), np.float32(0.52889246), np.float32(0.523928), np.float32(0.53464025), np.float32(0.56211853), np.float32(0.57472414), np.float32(0.5764436), np.float32(0.5953721), np.float32(0.61135083), np.float32(0.62443626), np.float32(0.66625667), np.float32(0.71477234), np.float32(0.76476425), np.float32(0.7784183), np.float32(0.80287373), np.float32(0.81934804), np.float32(0.84220606), np.float32(0.8588438), np.float32(0.8767005), np.float32(0.8850405), np.float32(0.8902386), np.float32(0.9104134), np.float32(0.9226402), np.float32(0.9319226), np.float32(0.93727446), np.float32(0.945724), np.float32(0.95674086), np.float32(0.9647504), np.float32(0.9686847), np.float32(0.9717785), np.float32(0.9750054), np.float32(0.9781259), np.float32(0.98027843), np.float32(0.9813152), np.float32(0.9814586), np.float32(0.9824158), np.float32(0.98191285), np.float32(0.9816301), np.float32(0.98289067), np.float32(0.9826226), np.float32(0.98270696), np.float32(0.9832388), np.float32(0.9837463), np.float32(0.9830089), np.float32(0.984846), np.float32(0.9855423), np.float32(0.98488426), np.float32(0.98500896), np.float32(0.9849236), np.float32(0.9848357), np.float32(0.98550504), np.float32(0.98477834), np.float32(0.98357725), np.float32(0.9829821), np.float32(0.98038405)], 'MGREDISRPRRKEDIPDRWQDYTAVGKRLKGTRFIAFKVPLKQALIRTLPPSEVFGPWELLDALKEDNYELGLIIDLTFTTRYYNLQDLPQSLLCVKIFTAGHEVPSDQTILSFKRTVHRFLRDNQDNDKLIGVHCTHGLNRTGYLICRYLIDVDGMAPAQAVQLFNSSRGYAIERQNYLDDLQHGPKRSNAGMEECEQEPQRGQAVQRPPVAASPRRVHCNYYRSHRRGGPSHRSHPYAPQPAHTPRPPLLARPPLLAHPPLAPPPALFHPYRWAPQPPAQWRAPHSGTNRSRYPPRPVPQWNSSFALLDRGGALPNLPRYCPNWTSVANGDGSAEGRSGPNLSNQVRTSQRPSANGYDGC': [np.float32(0.9507086), np.float32(0.939084), np.float32(0.9272871), np.float32(0.9282729), np.float32(0.920514), np.float32(0.89427155), np.float32(0.867151), np.float32(0.820513), np.float32(0.7602431), np.float32(0.7199158), np.float32(0.6732052), np.float32(0.66589296), np.float32(0.6578874), np.float32(0.5171854), np.float32(0.4729478), np.float32(0.41137534), np.float32(0.3745198), np.float32(0.34006), np.float32(0.3420071), np.float32(0.33575165), np.float32(0.29504493), np.float32(0.2997684), np.float32(0.30471963), np.float32(0.3142545), np.float32(0.26764932), np.float32(0.25550047), np.float32(0.24219109), np.float32(0.25380448), np.float32(0.2478986), np.float32(0.198135), np.float32(0.18453562), np.float32(0.19933599), np.float32(0.16530369), np.float32(0.12854901), np.float32(0.12881526), np.float32(0.121762015), np.float32(0.1174982), np.float32(0.10748479), np.float32(0.113737345), np.float32(0.10920308), np.float32(0.10470346), np.float32(0.11300764), np.float32(0.10813121), np.float32(0.10696768), np.float32(0.10366029), np.float32(0.1044151), np.float32(0.11206728), np.float32(0.12982151), np.float32(0.11555975), np.float32(0.112559676), np.float32(0.11287422), np.float32(0.114110194), np.float32(0.09616528), np.float32(0.10978681), np.float32(0.11798976), np.float32(0.12150566), np.float32(0.13174555), np.float32(0.13965051), np.float32(0.1571104), np.float32(0.1451795), np.float32(0.1343739), np.float32(0.12963057), np.float32(0.122161284), np.float32(0.11083181), np.float32(0.10324904), np.float32(0.085877694), np.float32(0.081551835), np.float32(0.07236943), np.float32(0.07659089), np.float32(0.07279049), np.float32(0.07351968), np.float32(0.073432215), np.float32(0.07167813), np.float32(0.07401336), np.float32(0.07226414), np.float32(0.07052266), np.float32(0.07755976), np.float32(0.07176482), np.float32(0.07008629), np.float32(0.062644936), np.float32(0.05993331), np.float32(0.057688814), np.float32(0.05103655), np.float32(0.049832944), np.float32(0.04818498), np.float32(0.050752413), np.float32(0.052897777), np.float32(0.05183678), np.float32(0.051895157), np.float32(0.05171741), np.float32(0.053921442), np.float32(0.054985166), np.float32(0.062115457), np.float32(0.06350958), np.float32(0.06437252), np.float32(0.06687401), np.float32(0.07578711), np.float32(0.08108252), np.float32(0.084102884), np.float32(0.073567554), np.float32(0.064967066), np.float32(0.070301235), np.float32(0.059291635), np.float32(0.058256842), np.float32(0.065733016), np.float32(0.065452054), np.float32(0.060764175), np.float32(0.066388234), np.float32(0.07189733), np.float32(0.06945381), np.float32(0.0714112), np.float32(0.08267964), np.float32(0.09061372), np.float32(0.093051545), np.float32(0.102849536), np.float32(0.10541654), np.float32(0.10010158), np.float32(0.102579825), np.float32(0.09904898), np.float32(0.0912303), np.float32(0.08471377), np.float32(0.0772142), np.float32(0.07417249), np.float32(0.07255056), np.float32(0.07171998), np.float32(0.075719066), np.float32(0.07957215), np.float32(0.08154252), np.float32(0.07805681), np.float32(0.08813814), np.float32(0.09628058), np.float32(0.09319497), np.float32(0.08588537), np.float32(0.08709243), np.float32(0.08692194), np.float32(0.07467159), np.float32(0.06417839), np.float32(0.057975013), np.float32(0.046517476), np.float32(0.04123491), np.float32(0.03427033), np.float32(0.032779958), np.float32(0.02913317), np.float32(0.033577308), np.float32(0.034512743), np.float32(0.039288033), np.float32(0.039165955), np.float32(0.044623103), np.float32(0.045496237), np.float32(0.04894264), np.float32(0.047450546), np.float32(0.046033036), np.float32(0.051038917), np.float32(0.04922583), np.float32(0.042324003), np.float32(0.043999843), np.float32(0.051177584), np.float32(0.055670604), np.float32(0.0676069), np.float32(0.07344539), np.float32(0.07461243), np.float32(0.080433495), np.float32(0.08301426), np.float32(0.09400178), np.float32(0.11170578), np.float32(0.11482531), np.float32(0.13088715), np.float32(0.12593488), np.float32(0.13390867), np.float32(0.13554025), np.float32(0.15223965), np.float32(0.16571563), np.float32(0.19311877), np.float32(0.20536639), np.float32(0.24264297), np.float32(0.2694496), np.float32(0.29632166), np.float32(0.32766485), np.float32(0.413516), np.float32(0.43142116), np.float32(0.51414543), np.float32(0.57081854), np.float32(0.617916), np.float32(0.6395721), np.float32(0.7314386), np.float32(0.7348752), np.float32(0.79155463), np.float32(0.823966), np.float32(0.8444637), np.float32(0.8648369), np.float32(0.870407), np.float32(0.911059), np.float32(0.9334317), np.float32(0.9446012), np.float32(0.95009726), np.float32(0.95617396), np.float32(0.9647056), np.float32(0.9657935), np.float32(0.97053593), np.float32(0.97334075), np.float32(0.9755529), np.float32(0.97525895), np.float32(0.97712487), np.float32(0.9764059), np.float32(0.97625273), np.float32(0.97800696), np.float32(0.97940505), np.float32(0.98059124), np.float32(0.98093206), np.float32(0.9809837), np.float32(0.98078936), np.float32(0.9794428), np.float32(0.9789869), np.float32(0.97960556), np.float32(0.97845685), np.float32(0.9775754), np.float32(0.9791535), np.float32(0.9794006), np.float32(0.97918475), np.float32(0.97888756), np.float32(0.9780082), np.float32(0.9768002), np.float32(0.9775833), np.float32(0.97850376), np.float32(0.97805417), np.float32(0.9780682), np.float32(0.9780727), np.float32(0.9797865), np.float32(0.97933984), np.float32(0.9788815), np.float32(0.97731507), np.float32(0.97775024), np.float32(0.9794852), np.float32(0.98198456), np.float32(0.9828547), np.float32(0.983327), np.float32(0.9841918), np.float32(0.98402786), np.float32(0.9840515), np.float32(0.98403186), np.float32(0.9837938), np.float32(0.983104), np.float32(0.9830981), np.float32(0.9831619), np.float32(0.9827588), np.float32(0.98315006), np.float32(0.98286414), np.float32(0.9817774), np.float32(0.9822182), np.float32(0.9822165), np.float32(0.98228997), np.float32(0.98151267), np.float32(0.9811786), np.float32(0.9818708), np.float32(0.981859), np.float32(0.9821509), np.float32(0.98194855), np.float32(0.9818308), np.float32(0.98250026), np.float32(0.983206), np.float32(0.9824333), np.float32(0.9828455), np.float32(0.98339266), np.float32(0.9838684), np.float32(0.9829894), np.float32(0.98278725), np.float32(0.9829631), np.float32(0.9828803), np.float32(0.9835302), np.float32(0.98342425), np.float32(0.9833884), np.float32(0.9838162), np.float32(0.9839796), np.float32(0.98445237), np.float32(0.98415405), np.float32(0.9838303), np.float32(0.9843873), np.float32(0.98458976), np.float32(0.98423135), np.float32(0.9835218), np.float32(0.98391736), np.float32(0.98361164), np.float32(0.9832703), np.float32(0.9834872), np.float32(0.98280454), np.float32(0.9832749), np.float32(0.98374987), np.float32(0.9823728), np.float32(0.982714), np.float32(0.98216045), np.float32(0.98165464), np.float32(0.98253226), np.float32(0.98190534), np.float32(0.9814026), np.float32(0.980796), np.float32(0.98021185), np.float32(0.97851086), np.float32(0.9784732), np.float32(0.97767806), np.float32(0.9766832), np.float32(0.97754455), np.float32(0.97736484), np.float32(0.97511625), np.float32(0.97301483), np.float32(0.97357655), np.float32(0.97078615), np.float32(0.96976346), np.float32(0.96903324), np.float32(0.9681755), np.float32(0.9692451), np.float32(0.9669858), np.float32(0.96773887), np.float32(0.96724015), np.float32(0.9668483), np.float32(0.9653709), np.float32(0.9605076), np.float32(0.9611784), np.float32(0.9649688), np.float32(0.9665441), np.float32(0.970074), np.float32(0.968387), np.float32(0.9687442), np.float32(0.9713885), np.float32(0.9722364), np.float32(0.97290355), np.float32(0.9757774), np.float32(0.97580475), np.float32(0.9756368), np.float32(0.9758079), np.float32(0.97733057), np.float32(0.977344), np.float32(0.9787982), np.float32(0.97993547), np.float32(0.97840744), np.float32(0.9793026), np.float32(0.98136926), np.float32(0.9808997), np.float32(0.9816335), np.float32(0.98220265), np.float32(0.98307365), np.float32(0.9842563), np.float32(0.9844046), np.float32(0.9848402), np.float32(0.98421973), np.float32(0.9843991), np.float32(0.9835165), np.float32(0.9836954), np.float32(0.9842477), np.float32(0.9843461), np.float32(0.9831473), np.float32(0.9826705), np.float32(0.98152655), np.float32(0.9805947), np.float32(0.9804391), np.float32(0.98000115), np.float32(0.97977656), np.float32(0.9780807), np.float32(0.97965175), np.float32(0.97881854), np.float32(0.9786821), np.float32(0.9781473), np.float32(0.9708818)], 'MDSLEGTFKNLSIARRLQPDDPSYILDLTLPSGSGRSDLLAVSCSNQAVRLHSRDTLRLWGEYQGHTGAVFGVRFSPSSPDLLYTGSADGTVRCWDIRRPGSSATQVFRSDPMHSYCSFDVSCNGRVLCAGTEQVGEDSFLVFWDSRMEAEDKGGRLLGVYSETHSDDITAVRFHPSQADRLASGATDGLVNVFDLSLGEEDDALITTCNCESSASALCWSGKNLDQLLCLSHDEGLRLWDLSRLDSDDPLTLLSSLDARDLVPLPEGSSLDYFVGGTWLAEAEHLLVIGGSHSGEIHLLECSGSDIKPVTSLRGGHSATVRCFQWDSVGGALLTGGEDGELLQWKAGGEEISVGKKGTLKSISSMQLKTKAHRKNTTKRDKKQNV': [np.float32(0.43485934), np.float32(0.41682923), np.float32(0.38797826), np.float32(0.37417045), np.float32(0.37772366), np.float32(0.3705444), np.float32(0.3425665), np.float32(0.34771305), np.float32(0.34681866), np.float32(0.35398173), np.float32(0.34863973), np.float32(0.34570915), np.float32(0.31615654), np.float32(0.1958312), np.float32(0.15890016), np.float32(0.1346837), np.float32(0.11981115), np.float32(0.10618074), np.float32(0.10213961), np.float32(0.104420416), np.float32(0.10797778), np.float32(0.11766206), np.float32(0.11778706), np.float32(0.13077952), np.float32(0.13425398), np.float32(0.13244599), np.float32(0.13335817), np.float32(0.11719637), np.float32(0.09733037), np.float32(0.08468446), np.float32(0.06559436), np.float32(0.05324326), np.float32(0.038396016), np.float32(0.034752864), np.float32(0.03490841), np.float32(0.03569054), np.float32(0.035899818), np.float32(0.035517182), np.float32(0.0368152), np.float32(0.033006147), np.float32(0.036489934), np.float32(0.034178343), np.float32(0.03916207), np.float32(0.037850223), np.float32(0.035092767), np.float32(0.03198603), np.float32(0.034023825), np.float32(0.031837404), np.float32(0.029640041), np.float32(0.03285671), np.float32(0.032878693), np.float32(0.03552526), np.float32(0.041200295), np.float32(0.05162861), np.float32(0.060904954), np.float32(0.07022725), np.float32(0.07516556), np.float32(0.06905244), np.float32(0.057599958), np.float32(0.05199168), np.float32(0.0489043), np.float32(0.05265002), np.float32(0.054019302), np.float32(0.052790675), np.float32(0.05421869), np.float32(0.06605188), np.float32(0.06624702), np.float32(0.061058737), np.float32(0.06405171), np.float32(0.068494186), np.float32(0.06384291), np.float32(0.06473507), np.float32(0.062208366), np.float32(0.06370343), np.float32(0.05717987), np.float32(0.05442217), np.float32(0.051403828), np.float32(0.05012881), np.float32(0.048358835), np.float32(0.040682532), np.float32(0.03417265), np.float32(0.031522438), np.float32(0.029876456), np.float32(0.03206479), np.float32(0.034550846), np.float32(0.031516995), np.float32(0.0354788), np.float32(0.044537645), np.float32(0.047548704), np.float32(0.050309382), np.float32(0.046311937), np.float32(0.050427724), np.float32(0.04797473), np.float32(0.04871208), np.float32(0.055924162), np.float32(0.060535885), np.float32(0.06629717), np.float32(0.07836902), np.float32(0.088134825), np.float32(0.09593046), np.float32(0.09771553), np.float32(0.09538703), np.float32(0.09347262), np.float32(0.0927848), np.float32(0.09765826), np.float32(0.095539205), np.float32(0.09380921), np.float32(0.09413847), np.float32(0.09796986), np.float32(0.10395973), np.float32(0.095229246), np.float32(0.09223164), np.float32(0.088868886), np.float32(0.07995795), np.float32(0.07684136), np.float32(0.067671694), np.float32(0.06012444), np.float32(0.050611146), np.float32(0.046987623), np.float32(0.046129536), np.float32(0.048884), np.float32(0.05123411), np.float32(0.05477185), np.float32(0.052458037), np.float32(0.053959675), np.float32(0.04814445), np.float32(0.05014064), np.float32(0.044094704), np.float32(0.04062751), np.float32(0.04140745), np.float32(0.03971407), np.float32(0.04076876), np.float32(0.038805716), np.float32(0.04213925), np.float32(0.042854995), np.float32(0.047364444), np.float32(0.04557607), np.float32(0.046376225), np.float32(0.047154646), np.float32(0.051681373), np.float32(0.06154742), np.float32(0.073551856), np.float32(0.08067499), np.float32(0.08662309), np.float32(0.090209804), np.float32(0.0838688), np.float32(0.07646255), np.float32(0.07242966), np.float32(0.06612982), np.float32(0.058540072), np.float32(0.0543835), np.float32(0.05822202), np.float32(0.06594649), np.float32(0.0726952), np.float32(0.08934483), np.float32(0.10742561), np.float32(0.12955973), np.float32(0.12847702), np.float32(0.1386373), np.float32(0.13191625), np.float32(0.120865956), np.float32(0.12077194), np.float32(0.116259776), np.float32(0.094284534), np.float32(0.08585326), np.float32(0.07727623), np.float32(0.07821521), np.float32(0.07543771), np.float32(0.07029858), np.float32(0.07356409), np.float32(0.0735784), np.float32(0.08502342), np.float32(0.10792931), np.float32(0.10926678), np.float32(0.11888228), np.float32(0.113076985), np.float32(0.12711962), np.float32(0.10874598), np.float32(0.08882987), np.float32(0.07772971), np.float32(0.07081835), np.float32(0.07383826), np.float32(0.07768323), np.float32(0.07847129), np.float32(0.08430078), np.float32(0.09153074), np.float32(0.12455364), np.float32(0.1311109), np.float32(0.13550617), np.float32(0.1377075), np.float32(0.124182925), np.float32(0.11940568), np.float32(0.10526026), np.float32(0.08295839), np.float32(0.072915934), np.float32(0.06838101), np.float32(0.061855882), np.float32(0.055945687), np.float32(0.055328846), np.float32(0.050265875), np.float32(0.053596936), np.float32(0.052346334), np.float32(0.058703564), np.float32(0.05622362), np.float32(0.055115897), np.float32(0.054873824), np.float32(0.057161596), np.float32(0.060320757), np.float32(0.06997704), np.float32(0.06654364), np.float32(0.06952259), np.float32(0.080593705), np.float32(0.074642316), np.float32(0.06443684), np.float32(0.049853094), np.float32(0.04726324), np.float32(0.04195845), np.float32(0.043888915), np.float32(0.03861734), np.float32(0.036629084), np.float32(0.036570583), np.float32(0.036095146), np.float32(0.03702544), np.float32(0.04871137), np.float32(0.04624626), np.float32(0.039360918), np.float32(0.041361853), np.float32(0.037955217), np.float32(0.033086564), np.float32(0.03142066), np.float32(0.03455081), np.float32(0.036412887), np.float32(0.039386354), np.float32(0.04031364), np.float32(0.039695784), np.float32(0.040175322), np.float32(0.041804623), np.float32(0.04211565), np.float32(0.044381846), np.float32(0.047615685), np.float32(0.045590486), np.float32(0.050425828), np.float32(0.04975993), np.float32(0.053933498), np.float32(0.055425204), np.float32(0.05722288), np.float32(0.05686871), np.float32(0.044078786), np.float32(0.04593806), np.float32(0.047633983), np.float32(0.044011246), np.float32(0.04911687), np.float32(0.049109776), np.float32(0.050857615), np.float32(0.058721174), np.float32(0.07121995), np.float32(0.071248814), np.float32(0.098969944), np.float32(0.07318646), np.float32(0.055937532), np.float32(0.05472535), np.float32(0.046000097), np.float32(0.043744095), np.float32(0.039303966), np.float32(0.039277244), np.float32(0.04166835), np.float32(0.04377691), np.float32(0.04182372), np.float32(0.04104709), np.float32(0.04207969), np.float32(0.044263), np.float32(0.03760706), np.float32(0.041977607), np.float32(0.039239123), np.float32(0.039530423), np.float32(0.033619717), np.float32(0.029059602), np.float32(0.027961994), np.float32(0.025405161), np.float32(0.019268231), np.float32(0.018038489), np.float32(0.018343387), np.float32(0.01815587), np.float32(0.018397497), np.float32(0.0179844), np.float32(0.016349934), np.float32(0.018125014), np.float32(0.01604601), np.float32(0.014801058), np.float32(0.015798153), np.float32(0.014984103), np.float32(0.015892433), np.float32(0.020123709), np.float32(0.02100064), np.float32(0.021959966), np.float32(0.021398943), np.float32(0.022243133), np.float32(0.023863653), np.float32(0.025891252), np.float32(0.030376708), np.float32(0.035103615), np.float32(0.03905648), np.float32(0.049101774), np.float32(0.05468046), np.float32(0.056158565), np.float32(0.053924803), np.float32(0.052983962), np.float32(0.056720696), np.float32(0.054684885), np.float32(0.052372977), np.float32(0.053486153), np.float32(0.056814913), np.float32(0.055381555), np.float32(0.051334523), np.float32(0.04945865), np.float32(0.06527103), np.float32(0.073396884), np.float32(0.07976119), np.float32(0.07458786), np.float32(0.06601371), np.float32(0.054838967), np.float32(0.051478483), np.float32(0.047347363), np.float32(0.043646302), np.float32(0.04187542), np.float32(0.04423344), np.float32(0.04910156), np.float32(0.046656672), np.float32(0.046672516), np.float32(0.05105773), np.float32(0.045231026), np.float32(0.045762546), np.float32(0.045490246), np.float32(0.044816703), np.float32(0.04624481), np.float32(0.05809859), np.float32(0.07514329), np.float32(0.090531304), np.float32(0.10279945), np.float32(0.10958733), np.float32(0.10698872), np.float32(0.105258785), np.float32(0.11390941), np.float32(0.120375745), np.float32(0.1424919), np.float32(0.16560517), np.float32(0.17939201), np.float32(0.18481721), np.float32(0.20329557), np.float32(0.249455), np.float32(0.23534128), np.float32(0.20041223), np.float32(0.21437757), np.float32(0.2065589), np.float32(0.2916427), np.float32(0.43332684), np.float32(0.5587217), np.float32(0.6904605), np.float32(0.7163345), np.float32(0.74658513), np.float32(0.838243), np.float32(0.8196074), np.float32(0.8379363), np.float32(0.8618104), np.float32(0.86653614), np.float32(0.87634087), np.float32(0.86549914), np.float32(0.8803021), np.float32(0.88176936), np.float32(0.87699217), np.float32(0.90083337), np.float32(0.9176688), np.float32(0.9245676), np.float32(0.92709655), np.float32(0.932596), np.float32(0.94099814), np.float32(0.9486933), np.float32(0.9529035), np.float32(0.9537294), np.float32(0.9558099), np.float32(0.95674664), np.float32(0.9580448), np.float32(0.9569942), np.float32(0.95893204), np.float32(0.9630326), np.float32(0.958282)], 'MAEEGAVAVCVRVRPLNSREESLGETAQVYWKTDNNVIYQVDGSKSFNFDRVFHGNETTKNVYEEIAAPIIDSAIQGYNGTIFAYGQTASGKTYTMMGSEDHLGVIPRAIHDIFQKIKKFPDREFLLRVSYMEIYNETITDLLCGTQKMKPLIIREDVNRNVYVADLTEEVVYTSEMALKWITKGEKSRHYGETKMNQRSSRSHTIFRMILESREKGEPSNCEGSVKVSHLNLVDLAGSERAAQTGAAGVRLKEGCNINRSLFILGQVIKKLSDGQVGGFINYRDSKLTRILQNSLGGNAKTRIICTITPVSFDETLTALQFASTAKYMKNTPYVNEVSTDEALLKRYRKEIMDLKKQLEEVSLETRAQAMEKDQLAQLLEEKDLLQKVQNEKIENLTRMLVTSSSLTLQQELKAKRKRRVTWCLGKINKMKNSNYADQFNIPTNITTKTHKLSINLLREIDESVCSESDVFSNTLDTLSEIEWNPATKLLNQENIESELNSLRADYDNLVLDYEQLRTEKEEMELKLKEKNDLDEFEALERKTKKDQEMQLIHEISNLKNLVKHAEVYNQDLENELSSKVELLREKEDQIKKLQEYIDSQKLENIKMDLSYSLESIEDPKQMKQTLFDAETVALDAKRESAFLRSENLELKEKMKELATTYKQMENDIQLYQSQLEAKKKMQVDLEKELQSAFNEITKLTSLIDGKVPKDLLCNLELEGKITDLQKELNKEVEENEALREEVILLSELKSLPSEVERLRKEIQDKSEELHIITSEKDKLFSEVVHKESRVQGLLEEIGKTKDDLATTQSNYKSTDQEFQNFKTLHMDFEQKYKMVLEENERMNQEIVNLSKEAQKFDSSLGALKTELSYKTQELQEKTREVQERLNEMEQLKEQLENRDSTLQTVEREKTLITEKLQQTLEEVKTLTQEKDDLKQLQESLQIERDQLKSDIHDTVNMNIDTQEQLRNALESLKQHQETINTLKSKISEEVSRNLHMEENTGETKDEFQQKMVGIDKKQDLEAKNTQTLTADVKDNEIIEQQRKIFSLIQEKNELQQMLESVIAEKEQLKTDLKENIEMTIENQEELRLLGDELKKQQEIVAQEKNHAIKKEGELSRTCDRLAEVEEKLKEKSQQLQEKQQQLLNVQEEMSEMQKKINEIENLKNELKNKELTLEHMETERLELAQKLNENYEEVKSITKERKVLKELQKSFETERDHLRGYIREIEATGLQTKEELKIAHIHLKEHQETIDELRRSVSEKTAQIINTQDLEKSHTKLQEEIPVLHEEQELLPNVKEVSETQETMNELELLTEQSTTKDSTTLARIEMERLRLNEKFQESQEEIKSLTKERDNLKTIKEALEVKHDQLKEHIRETLAKIQESQSKQEQSLNMKEKDNETTKIVSEMEQFKPKDSALLRIEIEMLGLSKRLQESHDEMKSVAKEKDDLQRLQEVLQSESDQLKENIKEIVAKHLETEEELKVAHCCLKEQEETINELRVNLSEKETEISTIQKQLEAINDKLQNKIQEIYEKEEQFNIKQISEVQEKVNELKQFKEHRKAKDSALQSIESKMLELTNRLQESQEEIQIMIKEKEEMKRVQEALQIERDQLKENTKEIVAKMKESQEKEYQFLKMTAVNETQEKMCEIEHLKEQFETQKLNLENIETENIRLTQILHENLEEMRSVTKERDDLRSVEETLKVERDQLKENLRETITRDLEKQEELKIVHMHLKEHQETIDKLRGIVSEKTNEISNMQKDLEHSNDALKAQDLKIQEELRIAHMHLKEQQETIDKLRGIVSEKTDKLSNMQKDLENSNAKLQEKIQELKANEHQLITLKKDVNETQKKVSEMEQLKKQIKDQSLTLSKLEIENLNLAQKLHENLEEMKSVMKERDNLRRVEETLKLERDQLKESLQETKARDLEIQQELKTARMLSKEHKETVDKLREKISEKTIQISDIQKDLDKSKDELQKKIQELQKKELQLLRVKEDVNMSHKKINEMEQLKKQFEAQNLSMQSVRMDNFQLTKKLHESLEEIRIVAKERDELRRIKESLKMERDQFIATLREMIARDRQNHQVKPEKRLLSDGQQHLTESLREKCSRIKELLKRYSEMDDHYECLNRLSLDLEKEIEFQKELSMRVKANLSLPYLQTKHIEKLFTANQRCSMEFHRIMKKLKYVLSYVTKIKEEQHESINKFEMDFIDEVEKQKELLIKIQHLQQDCDVPSRELRDLKLNQNMDLHIEEILKDFSESEFPSIKTEFQQVLSNRKEMTQFLEEWLNTRFDIEKLKNGIQKENDRICQVNNFFNNRIIAIMNESTEFEERSATISKEWEQDLKSLKEKNEKLFKNYQTLKTSLASGAQVNPTTQDNKNPHVTSRATQLTTEKIRELENSLHEAKESAMHKESKIIKMQKELEVTNDIIAKLQAKVHESNKCLEKTKETIQVLQDKVALGAKPYKEEIEDLKMKLVKIDLEKMKNAKEFEKEISATKATVEYQKEVIRLLRENLRRSQQAQDTSVISEHTDPQPSNKPLTCGGGSGIVQNTKALILKSEHIRLEKEISKLKQQNEQLIKQKNELLSNNQHLSNEVKTWKERTLKREAHKQVTCENSPKSPKVTGTASKKKQITPSQCKERNLQDPVPKESPKSCFFDSRSKSLPSPHPVRYFDNSSLGLCPEVQNAGAESVDSQPGPWHASSGKDVPECKTQ': [np.float32(0.15831053), np.float32(0.14435464), np.float32(0.14738145), np.float32(0.1272895), np.float32(0.13992125), np.float32(0.13892883), np.float32(0.17145704), np.float32(0.23917124), np.float32(0.2602744), np.float32(0.25111234), np.float32(0.23320988), np.float32(0.2049633), np.float32(0.22011627), np.float32(0.21539876), np.float32(0.19322036), np.float32(0.13967983), np.float32(0.12108257), np.float32(0.11022413), np.float32(0.10472009), np.float32(0.09337452), np.float32(0.10784994), np.float32(0.12966694), np.float32(0.15469049), np.float32(0.16983256), np.float32(0.17987533), np.float32(0.18118876), np.float32(0.16251655), np.float32(0.15665282), np.float32(0.15293193), np.float32(0.14617857), np.float32(0.14532359), np.float32(0.12914242), np.float32(0.122649275), np.float32(0.109339036), np.float32(0.10639127), np.float32(0.09567261), np.float32(0.09695651), np.float32(0.085212864), np.float32(0.09208475), np.float32(0.098287575), np.float32(0.08313966), np.float32(0.07926805), np.float32(0.08661362), np.float32(0.08000272), np.float32(0.08428247), np.float32(0.083270885), np.float32(0.0805918), np.float32(0.075626366), np.float32(0.07635927), np.float32(0.08333643), np.float32(0.08718105), np.float32(0.088447906), np.float32(0.09067003), np.float32(0.10039638), np.float32(0.09175789), np.float32(0.088380344), np.float32(0.091711275), np.float32(0.08668578), np.float32(0.0853641), np.float32(0.08858451), np.float32(0.08054944), np.float32(0.083636045), np.float32(0.08158199), np.float32(0.0789583), np.float32(0.081252135), np.float32(0.08481854), np.float32(0.082096905), np.float32(0.0829657), np.float32(0.07540306), np.float32(0.07232107), np.float32(0.06891428), np.float32(0.067547835), np.float32(0.060211305), np.float32(0.055340342), np.float32(0.05719859), np.float32(0.055299576), np.float32(0.05673444), np.float32(0.044999298), np.float32(0.05219677), np.float32(0.053097628), np.float32(0.05287795), np.float32(0.044819895), np.float32(0.04362368), np.float32(0.04502567), np.float32(0.037047967), np.float32(0.03499481), np.float32(0.037275825), np.float32(0.04181834), np.float32(0.04490329), np.float32(0.04701951), np.float32(0.051171996), np.float32(0.04619956), np.float32(0.046633832), np.float32(0.04536907), np.float32(0.042335127), np.float32(0.041689187), np.float32(0.04761319), np.float32(0.044928737), np.float32(0.051139824), np.float32(0.05218067), np.float32(0.050333846), np.float32(0.048138954), np.float32(0.03652389), np.float32(0.041832957), np.float32(0.042087067), np.float32(0.03990685), np.float32(0.05266259), np.float32(0.06400853), np.float32(0.063146), np.float32(0.07014094), np.float32(0.078553215), np.float32(0.081548914), np.float32(0.07369954), np.float32(0.064203694), np.float32(0.062028382), np.float32(0.059383053), np.float32(0.05699471), np.float32(0.055234212), np.float32(0.05729534), np.float32(0.058240272), np.float32(0.048646066), np.float32(0.052991606), np.float32(0.05418022), np.float32(0.04812219), np.float32(0.04744451), np.float32(0.05465797), np.float32(0.06031388), np.float32(0.049161475), np.float32(0.044982508), np.float32(0.051167354), np.float32(0.043010965), np.float32(0.03403058), np.float32(0.035205863), np.float32(0.03286881), np.float32(0.028938305), np.float32(0.030327989), np.float32(0.03469959), np.float32(0.03486258), np.float32(0.03866817), np.float32(0.043771032), np.float32(0.042666987), np.float32(0.044433873), np.float32(0.04574116), np.float32(0.052805472), np.float32(0.05811665), np.float32(0.062063795), np.float32(0.06686092), np.float32(0.07834349), np.float32(0.08689039), np.float32(0.08881404), np.float32(0.08891376), np.float32(0.0989995), np.float32(0.09417916), np.float32(0.090476215), np.float32(0.10405234), np.float32(0.10303847), np.float32(0.10443727), np.float32(0.11011103), np.float32(0.11405663), np.float32(0.09415723), np.float32(0.08428722), np.float32(0.08099089), np.float32(0.08110557), np.float32(0.07976422), np.float32(0.08831004), np.float32(0.084094845), np.float32(0.080566734), np.float32(0.07213453), np.float32(0.06865265), np.float32(0.064087756), np.float32(0.060090274), np.float32(0.056905046), np.float32(0.058641996), np.float32(0.059237447), np.float32(0.06647926), np.float32(0.07444276), np.float32(0.0774224), np.float32(0.080427885), np.float32(0.08841372), np.float32(0.0976005), np.float32(0.10420371), np.float32(0.11023641), np.float32(0.12220394), np.float32(0.14264736), np.float32(0.1558279), np.float32(0.17882149), np.float32(0.19713612), np.float32(0.22512375), np.float32(0.229305), np.float32(0.23751548), np.float32(0.2666979), np.float32(0.2707612), np.float32(0.26214904), np.float32(0.25723657), np.float32(0.25093627), np.float32(0.23131768), np.float32(0.24045216), np.float32(0.22752056), np.float32(0.20894957), np.float32(0.18334012), np.float32(0.17016204), np.float32(0.13243899), np.float32(0.1272903), np.float32(0.1392591), np.float32(0.15990622), np.float32(0.14200215), np.float32(0.13195306), np.float32(0.13064547), np.float32(0.16056961), np.float32(0.17959133), np.float32(0.17331798), np.float32(0.19047567), np.float32(0.22982636), np.float32(0.25454), np.float32(0.24109499), np.float32(0.25446582), np.float32(0.24688081), np.float32(0.25786114), np.float32(0.25457674), np.float32(0.26429048), np.float32(0.27275905), np.float32(0.27588135), np.float32(0.28079873), np.float32(0.31862032), np.float32(0.32570451), np.float32(0.332536), np.float32(0.35961702), np.float32(0.3359918), np.float32(0.30891833), np.float32(0.30310443), np.float32(0.27590507), np.float32(0.26140523), np.float32(0.25849524), np.float32(0.22340992), np.float32(0.21948075), np.float32(0.19587204), np.float32(0.20480303), np.float32(0.20115682), np.float32(0.19471443), np.float32(0.1899845), np.float32(0.17703125), np.float32(0.20866007), np.float32(0.21073546), np.float32(0.22602364), np.float32(0.23515292), np.float32(0.25794932), np.float32(0.26940003), np.float32(0.27502123), np.float32(0.33013248), np.float32(0.26397574), np.float32(0.24472189), np.float32(0.25167474), np.float32(0.21715587), np.float32(0.17452154), np.float32(0.14876856), np.float32(0.13868031), np.float32(0.09600423), np.float32(0.07853503), np.float32(0.07223469), np.float32(0.06810915), np.float32(0.063770175), np.float32(0.07569491), np.float32(0.08153982), np.float32(0.07908137), np.float32(0.08444168), np.float32(0.07888612), np.float32(0.076070234), np.float32(0.067085065), np.float32(0.06565134), np.float32(0.05924599), np.float32(0.05906508), np.float32(0.057820465), np.float32(0.059282992), np.float32(0.06506759), np.float32(0.07036687), np.float32(0.0808428), np.float32(0.08114808), np.float32(0.080614485), np.float32(0.09207473), np.float32(0.08691946), np.float32(0.08131047), np.float32(0.09283967), np.float32(0.09049195), np.float32(0.082266055), np.float32(0.09338739), np.float32(0.09296957), np.float32(0.09127215), np.float32(0.090213954), np.float32(0.08515354), np.float32(0.09552701), np.float32(0.09077529), np.float32(0.09645296), np.float32(0.09387502), np.float32(0.08956755), np.float32(0.07733858), np.float32(0.08013747), np.float32(0.066217154), np.float32(0.059558183), np.float32(0.05841099), np.float32(0.053880338), np.float32(0.0599958), np.float32(0.059042387), np.float32(0.0590419), np.float32(0.06529835), np.float32(0.072042346), np.float32(0.06420934), np.float32(0.058779918), np.float32(0.0512606), np.float32(0.049133103), np.float32(0.047260158), np.float32(0.042564914), np.float32(0.04136652), np.float32(0.042322874), np.float32(0.042768028), np.float32(0.043931987), np.float32(0.047901332), np.float32(0.05430214), np.float32(0.06858198), np.float32(0.08174343), np.float32(0.09444962), np.float32(0.12203676), np.float32(0.14913794), np.float32(0.16056144), np.float32(0.17842202), np.float32(0.19039527), np.float32(0.20487271), np.float32(0.19425546), np.float32(0.19417785), np.float32(0.20809373), np.float32(0.22079135), np.float32(0.25052428), np.float32(0.26293018), np.float32(0.27413744), np.float32(0.2806753), np.float32(0.35007653), np.float32(0.4255241), np.float32(0.42829272), np.float32(0.45592347), np.float32(0.45149985), np.float32(0.43764016), np.float32(0.41813552), np.float32(0.41900393), np.float32(0.420973), np.float32(0.3826322), np.float32(0.36721277), np.float32(0.32597905), np.float32(0.3016623), np.float32(0.28849462), np.float32(0.28801534), np.float32(0.2976601), np.float32(0.29381233), np.float32(0.29631013), np.float32(0.30224183), np.float32(0.30712438), np.float32(0.32303193), np.float32(0.37490603), np.float32(0.40788633), np.float32(0.41467765), np.float32(0.4374368), np.float32(0.44515654), np.float32(0.44821438), np.float32(0.45685768), np.float32(0.46699435), np.float32(0.4789312), np.float32(0.503833), np.float32(0.49862537), np.float32(0.48721948), np.float32(0.52154386), np.float32(0.5284218), np.float32(0.5303298), np.float32(0.5269057), np.float32(0.5278399), np.float32(0.5342847), np.float32(0.5300025), np.float32(0.5301294), np.float32(0.50499815), np.float32(0.5013405), np.float32(0.4972048), np.float32(0.49638978), np.float32(0.5097746), np.float32(0.506531), np.float32(0.49547735), np.float32(0.491856), np.float32(0.49838412), np.float32(0.49056372), np.float32(0.48833334), np.float32(0.45583582), np.float32(0.44871616), np.float32(0.45490113), np.float32(0.4232003), np.float32(0.42000243), np.float32(0.4350989), np.float32(0.41928986), np.float32(0.39489338), np.float32(0.41011015), np.float32(0.40254816), np.float32(0.40610826), np.float32(0.40382788), np.float32(0.4332639), np.float32(0.42344567), np.float32(0.41688), np.float32(0.41451606), np.float32(0.41673437), np.float32(0.40268135), np.float32(0.39839774), np.float32(0.39040184), np.float32(0.39499298), np.float32(0.3971994), np.float32(0.40972745), np.float32(0.36855838), np.float32(0.36438552), np.float32(0.36613268), np.float32(0.35629803), np.float32(0.36270872), np.float32(0.34992886), np.float32(0.3383841), np.float32(0.3328158), np.float32(0.34213093), np.float32(0.34528226), np.float32(0.32229054), np.float32(0.37671506), np.float32(0.44442868), np.float32(0.46235996), np.float32(0.45442867), np.float32(0.49389353), np.float32(0.50944096), np.float32(0.5266741), np.float32(0.5304622), np.float32(0.5818396), np.float32(0.5566469), np.float32(0.53199846), np.float32(0.5330098), np.float32(0.54291797), np.float32(0.5906565), np.float32(0.5929356), np.float32(0.58502173), np.float32(0.5889345), np.float32(0.60541797), np.float32(0.59227973), np.float32(0.5597598), np.float32(0.6190991), np.float32(0.6298082), np.float32(0.5987784), np.float32(0.5988704), np.float32(0.56338656), np.float32(0.57243466), np.float32(0.55996364), np.float32(0.5594173), np.float32(0.5137791), np.float32(0.5656253), np.float32(0.5350908), np.float32(0.56402475), np.float32(0.56301326), np.float32(0.5276251), np.float32(0.48953733), np.float32(0.5034643), np.float32(0.5064975), np.float32(0.43448424), np.float32(0.42548972), np.float32(0.43171582), np.float32(0.44130185), np.float32(0.45958638), np.float32(0.4525623), np.float32(0.49623626), np.float32(0.4502338), np.float32(0.46074402), np.float32(0.5108193), np.float32(0.50538397), np.float32(0.48725197), np.float32(0.50066376), np.float32(0.4829232), np.float32(0.48039657), np.float32(0.47597045), np.float32(0.59831977), np.float32(0.6074847), np.float32(0.66682583), np.float32(0.6793055), np.float32(0.7395468), np.float32(0.72642946), np.float32(0.71785516), np.float32(0.7233593), np.float32(0.6804137), np.float32(0.649587), np.float32(0.6432363), np.float32(0.649177), np.float32(0.68082064), np.float32(0.6908885), np.float32(0.694909), np.float32(0.68425155), np.float32(0.6932401), np.float32(0.6757201), np.float32(0.6621665), np.float32(0.6545072), np.float32(0.63945436), np.float32(0.62664956), np.float32(0.5740289), np.float32(0.5197431), np.float32(0.5205031), np.float32(0.5038118), np.float32(0.5165315), np.float32(0.50154436), np.float32(0.5183707), np.float32(0.48976484), np.float32(0.4837568), np.float32(0.46936923), np.float32(0.48564363), np.float32(0.47635457), np.float32(0.4825878), np.float32(0.4994094), np.float32(0.5079928), np.float32(0.51316935), np.float32(0.53696525), np.float32(0.5673077), np.float32(0.578792), np.float32(0.574966), np.float32(0.5819944), np.float32(0.5797046), np.float32(0.5794986), np.float32(0.58155227), np.float32(0.5921894), np.float32(0.5927124), np.float32(0.592395), np.float32(0.59758025), np.float32(0.6089779), np.float32(0.6076376), np.float32(0.61309147), np.float32(0.62086767), np.float32(0.61412406), np.float32(0.604211), np.float32(0.6058083), np.float32(0.6129476), np.float32(0.6109226), np.float32(0.6129086), np.float32(0.61362857), np.float32(0.6087342), np.float32(0.60826766), np.float32(0.60986024), np.float32(0.61361194), np.float32(0.6106554), np.float32(0.6070574), np.float32(0.60273886), np.float32(0.59595376), np.float32(0.59141225), np.float32(0.58508146), np.float32(0.57190216), np.float32(0.5678506), np.float32(0.5711113), np.float32(0.56219244), np.float32(0.54987204), np.float32(0.559182), np.float32(0.56196296), np.float32(0.55586946), np.float32(0.5647573), np.float32(0.5704324), np.float32(0.5500505), np.float32(0.5535356), np.float32(0.5757089), np.float32(0.57559466), np.float32(0.54207397), np.float32(0.56768304), np.float32(0.581984), np.float32(0.5844737), np.float32(0.54789567), np.float32(0.543283), np.float32(0.54283303), np.float32(0.53022826), np.float32(0.53333026), np.float32(0.53204834), np.float32(0.53416157), np.float32(0.5429187), np.float32(0.55360574), np.float32(0.57733786), np.float32(0.57408667), np.float32(0.56884694), np.float32(0.57795966), np.float32(0.5805577), np.float32(0.56094307), np.float32(0.5828752), np.float32(0.5876622), np.float32(0.5729721), np.float32(0.55833346), np.float32(0.5733515), np.float32(0.5712507), np.float32(0.5657837), np.float32(0.5668297), np.float32(0.5671451), np.float32(0.566681), np.float32(0.56208646), np.float32(0.5604873), np.float32(0.5655589), np.float32(0.56905437), np.float32(0.56329304), np.float32(0.572706), np.float32(0.5809024), np.float32(0.57553893), np.float32(0.5826192), np.float32(0.58573145), np.float32(0.58617324), np.float32(0.5896174), np.float32(0.588871), np.float32(0.59738153), np.float32(0.5997156), np.float32(0.5959292), np.float32(0.6100116), np.float32(0.61032575), np.float32(0.60415626), np.float32(0.6141578), np.float32(0.6139714), np.float32(0.61152494), np.float32(0.6223275), np.float32(0.6401451), np.float32(0.6375931), np.float32(0.68029153), np.float32(0.66976863), np.float32(0.6869309), np.float32(0.6627283), np.float32(0.6796406), np.float32(0.6792639), np.float32(0.64670104), np.float32(0.5994439), np.float32(0.6105459), np.float32(0.63273376), np.float32(0.6248268), np.float32(0.61529183), np.float32(0.62072974), np.float32(0.6356715), np.float32(0.63873285), np.float32(0.62312627), np.float32(0.6219508), np.float32(0.62528014), np.float32(0.61795205), np.float32(0.61993325), np.float32(0.6121092), np.float32(0.60626197), np.float32(0.59019566), np.float32(0.589304), np.float32(0.5948508), np.float32(0.5911254), np.float32(0.59220546), np.float32(0.58951986), np.float32(0.5904942), np.float32(0.58932436), np.float32(0.5908372), np.float32(0.58039314), np.float32(0.58272773), np.float32(0.58708835), np.float32(0.5793294), np.float32(0.5775435), np.float32(0.57969105), np.float32(0.5752783), np.float32(0.5671706), np.float32(0.56504965), np.float32(0.56558037), np.float32(0.56652045), np.float32(0.56467396), np.float32(0.5666054), np.float32(0.56851923), np.float32(0.5677977), np.float32(0.5668855), np.float32(0.5671042), np.float32(0.5683047), np.float32(0.5701705), np.float32(0.5679349), np.float32(0.5717961), np.float32(0.5716344), np.float32(0.56989646), np.float32(0.5720282), np.float32(0.5711104), np.float32(0.5715085), np.float32(0.5732741), np.float32(0.57478046), np.float32(0.57687885), np.float32(0.5796703), np.float32(0.58085483), np.float32(0.58208674), np.float32(0.58029217), np.float32(0.57732093), np.float32(0.57793254), np.float32(0.5744568), np.float32(0.57117605), np.float32(0.57264507), np.float32(0.5766857), np.float32(0.57449955), np.float32(0.57479036), np.float32(0.57747465), np.float32(0.5790981), np.float32(0.58011514), np.float32(0.5793624), np.float32(0.57951397), np.float32(0.5722081), np.float32(0.56360775), np.float32(0.5691061), np.float32(0.54043), np.float32(0.5241886), np.float32(0.53054816), np.float32(0.5700243), np.float32(0.55810356), np.float32(0.54926085), np.float32(0.57381284), np.float32(0.56212455), np.float32(0.5309296), np.float32(0.4942012), np.float32(0.49028233), np.float32(0.50048995), np.float32(0.4987627), np.float32(0.5347364), np.float32(0.5288842), np.float32(0.5351125), np.float32(0.57435375), np.float32(0.6043431), np.float32(0.58922607), np.float32(0.5748723), np.float32(0.60735923), np.float32(0.6140333), np.float32(0.59682894), np.float32(0.5894624), np.float32(0.60062236), np.float32(0.57641715), np.float32(0.56825274), np.float32(0.5517406), np.float32(0.5899464), np.float32(0.53191584), np.float32(0.53376853), np.float32(0.52783626), np.float32(0.52999705), np.float32(0.51992625), np.float32(0.50061643), np.float32(0.49754456), np.float32(0.51104355), np.float32(0.533324), np.float32(0.5305902), np.float32(0.5221783), np.float32(0.5187821), np.float32(0.53279155), np.float32(0.52243227), np.float32(0.5473712), np.float32(0.49593744), np.float32(0.50497717), np.float32(0.5606975), np.float32(0.59375364), np.float32(0.5317023), np.float32(0.56713855), np.float32(0.5834459), np.float32(0.5753619), np.float32(0.5329651), np.float32(0.55913407), np.float32(0.5642892), np.float32(0.5078921), np.float32(0.46770754), np.float32(0.47322834), np.float32(0.4797461), np.float32(0.46574387), np.float32(0.45640406), np.float32(0.45254725), np.float32(0.47771192), np.float32(0.45100522), np.float32(0.44194782), np.float32(0.43569094), np.float32(0.43782035), np.float32(0.44217172), np.float32(0.43230176), np.float32(0.43247247), np.float32(0.42876258), np.float32(0.42688745), np.float32(0.41858456), np.float32(0.4104124), np.float32(0.42313322), np.float32(0.42759848), np.float32(0.44515157), np.float32(0.42871812), np.float32(0.4197318), np.float32(0.46029246), np.float32(0.44630265), np.float32(0.42621124), np.float32(0.4451882), np.float32(0.43492588), np.float32(0.4232082), np.float32(0.42539507), np.float32(0.43823797), np.float32(0.42391038), np.float32(0.42258263), np.float32(0.42006654), np.float32(0.4257147), np.float32(0.41398084), np.float32(0.42534474), np.float32(0.44564047), np.float32(0.44618917), np.float32(0.4434765), np.float32(0.4603134), np.float32(0.44201666), np.float32(0.43193784), np.float32(0.4370223), np.float32(0.47862163), np.float32(0.49768198), np.float32(0.52777815), np.float32(0.49716067), np.float32(0.5838866), np.float32(0.6155497), np.float32(0.6136774), np.float32(0.62845117), np.float32(0.6281232), np.float32(0.6306611), np.float32(0.63043255), np.float32(0.63115853), np.float32(0.6330797), np.float32(0.6353093), np.float32(0.6420329), np.float32(0.6366245), np.float32(0.6309152), np.float32(0.6317727), np.float32(0.6308023), np.float32(0.6477387), np.float32(0.65533245), np.float32(0.68783706), np.float32(0.6898015), np.float32(0.69354963), np.float32(0.6979881), np.float32(0.72390395), np.float32(0.73348063), np.float32(0.7337751), np.float32(0.7274741), np.float32(0.713435), np.float32(0.68563855), np.float32(0.6639226), np.float32(0.6391415), np.float32(0.61003816), np.float32(0.6005707), np.float32(0.59169257), np.float32(0.5812156), np.float32(0.5805522), np.float32(0.57913655), np.float32(0.57889974), np.float32(0.57790476), np.float32(0.5786452), np.float32(0.57519704), np.float32(0.5777333), np.float32(0.5824535), np.float32(0.59092766), np.float32(0.59611654), np.float32(0.5927954), np.float32(0.6002696), np.float32(0.61360973), np.float32(0.6127385), np.float32(0.61666983), np.float32(0.62046736), np.float32(0.6309218), np.float32(0.6272792), np.float32(0.6315635), np.float32(0.6294333), np.float32(0.6280958), np.float32(0.62200695), np.float32(0.6155872), np.float32(0.6206948), np.float32(0.62240934), np.float32(0.6203774), np.float32(0.6098321), np.float32(0.61653954), np.float32(0.61532325), np.float32(0.60934615), np.float32(0.6029526), np.float32(0.5982112), np.float32(0.5979902), np.float32(0.5978554), np.float32(0.5956369), np.float32(0.5943453), np.float32(0.59547627), np.float32(0.60496664), np.float32(0.6015092), np.float32(0.6006147), np.float32(0.60459775), np.float32(0.59742385), np.float32(0.594384), np.float32(0.59981734), np.float32(0.6034576), np.float32(0.6001919), np.float32(0.6004658), np.float32(0.60414237), np.float32(0.59699005), np.float32(0.5963608), np.float32(0.60399276), np.float32(0.6071815), np.float32(0.607971), np.float32(0.61423755), np.float32(0.61831117), np.float32(0.6216672), np.float32(0.62765175), np.float32(0.6338859), np.float32(0.63299143), np.float32(0.63434225), np.float32(0.6366197), np.float32(0.63791853), np.float32(0.65113527), np.float32(0.65009063), np.float32(0.65168667), np.float32(0.64688665), np.float32(0.646958), np.float32(0.64503574), np.float32(0.64264464), np.float32(0.64658296), np.float32(0.64137965), np.float32(0.6470874), np.float32(0.6522016), np.float32(0.6539238), np.float32(0.6489554), np.float32(0.64914435), np.float32(0.64455426), np.float32(0.63737583), np.float32(0.63130623), np.float32(0.62601733), np.float32(0.62730163), np.float32(0.62945527), np.float32(0.6323106), np.float32(0.6285528), np.float32(0.63031167), np.float32(0.63844216), np.float32(0.6388234), np.float32(0.64341384), np.float32(0.64674366), np.float32(0.6515711), np.float32(0.65275806), np.float32(0.6606836), np.float32(0.662635), np.float32(0.65947574), np.float32(0.65669847), np.float32(0.6566143), np.float32(0.6536944), np.float32(0.65661645), np.float32(0.65283686), np.float32(0.64788365), np.float32(0.64831686), np.float32(0.6484319), np.float32(0.6518006), np.float32(0.65472245), np.float32(0.6551305), np.float32(0.654608), np.float32(0.6453156), np.float32(0.6529106), np.float32(0.65374553), np.float32(0.6543407), np.float32(0.6566534), np.float32(0.665543), np.float32(0.6602389), np.float32(0.6626437), np.float32(0.657561), np.float32(0.666094), np.float32(0.66574794), np.float32(0.67504025), np.float32(0.67408806), np.float32(0.6726263), np.float32(0.6681709), np.float32(0.6653611), np.float32(0.66065866), np.float32(0.6583619), np.float32(0.6578595), np.float32(0.6479131), np.float32(0.6386646), np.float32(0.6361549), np.float32(0.63818294), np.float32(0.64939743), np.float32(0.6450914), np.float32(0.6419052), np.float32(0.6198751), np.float32(0.6190101), np.float32(0.6108003), np.float32(0.6063352), np.float32(0.60533047), np.float32(0.60572624), np.float32(0.6075392), np.float32(0.6024365), np.float32(0.60306436), np.float32(0.6028696), np.float32(0.59765756), np.float32(0.6005104), np.float32(0.60296124), np.float32(0.60657024), np.float32(0.60512614), np.float32(0.60315484), np.float32(0.5991701), np.float32(0.6033953), np.float32(0.6048471), np.float32(0.60685074), np.float32(0.62369084), np.float32(0.6334689), np.float32(0.6373744), np.float32(0.64016753), np.float32(0.65545064), np.float32(0.6566013), np.float32(0.665059), np.float32(0.6741154), np.float32(0.6788996), np.float32(0.67969596), np.float32(0.68756115), np.float32(0.69157356), np.float32(0.69915974), np.float32(0.7146946), np.float32(0.7413849), np.float32(0.7482704), np.float32(0.7637219), np.float32(0.7699135), np.float32(0.79486006), np.float32(0.66521525), np.float32(0.672805), np.float32(0.67332244), np.float32(0.6933832), np.float32(0.696659), np.float32(0.71123374), np.float32(0.7204738), np.float32(0.73462695), np.float32(0.72604764), np.float32(0.73129064), np.float32(0.7230396), np.float32(0.7042739), np.float32(0.69179446), np.float32(0.6983159), np.float32(0.6895497), np.float32(0.69715774), np.float32(0.7031328), np.float32(0.70076007), np.float32(0.70173854), np.float32(0.69722843), np.float32(0.70122683), np.float32(0.7093858), np.float32(0.7161795), np.float32(0.7173172), np.float32(0.7235961), np.float32(0.717785), np.float32(0.70506), np.float32(0.70065165), np.float32(0.7263176), np.float32(0.7274464), np.float32(0.7183762), np.float32(0.7141501), np.float32(0.72347873), np.float32(0.7281757), np.float32(0.712787), np.float32(0.6997817), np.float32(0.6967878), np.float32(0.6831189), np.float32(0.68120325), np.float32(0.67643833), np.float32(0.6425431), np.float32(0.62747496), np.float32(0.62218094), np.float32(0.6074292), np.float32(0.5996215), np.float32(0.5985747), np.float32(0.59342235), np.float32(0.5881106), np.float32(0.5924124), np.float32(0.59653205), np.float32(0.5964445), np.float32(0.60281694), np.float32(0.6033653), np.float32(0.6003571), np.float32(0.601537), np.float32(0.61627024), np.float32(0.6223111), np.float32(0.6333145), np.float32(0.63602346), np.float32(0.6343842), np.float32(0.6315961), np.float32(0.63908124), np.float32(0.64561605), np.float32(0.6426626), np.float32(0.6328265), np.float32(0.6339282), np.float32(0.6348812), np.float32(0.63491833), np.float32(0.6425778), np.float32(0.6386688), np.float32(0.63833797), np.float32(0.64107966), np.float32(0.64452803), np.float32(0.6467928), np.float32(0.64547646), np.float32(0.6495352), np.float32(0.6504885), np.float32(0.65052915), np.float32(0.64954424), np.float32(0.6390343), np.float32(0.63534516), np.float32(0.63725334), np.float32(0.6352993), np.float32(0.62690955), np.float32(0.6326066), np.float32(0.6298818), np.float32(0.63003165), np.float32(0.6303994), np.float32(0.6240628), np.float32(0.62535715), np.float32(0.62536055), np.float32(0.62797195), np.float32(0.63168794), np.float32(0.64412755), np.float32(0.6396771), np.float32(0.64703315), np.float32(0.6509348), np.float32(0.65040684), np.float32(0.6505678), np.float32(0.64724517), np.float32(0.64392024), np.float32(0.633386), np.float32(0.63458395), np.float32(0.6271074), np.float32(0.62763053), np.float32(0.632812), np.float32(0.63405216), np.float32(0.62045616), np.float32(0.6168597), np.float32(0.6247146), np.float32(0.61888176), np.float32(0.6213696), np.float32(0.6303212), np.float32(0.63739955), np.float32(0.63241464), np.float32(0.6383565), np.float32(0.64218485), np.float32(0.6336474), np.float32(0.63336134), np.float32(0.62635964), np.float32(0.6264515), np.float32(0.62742543), np.float32(0.62577015), np.float32(0.62438357), np.float32(0.6205923), np.float32(0.6275548), np.float32(0.63930017), np.float32(0.6424111), np.float32(0.64162767), np.float32(0.6446991), np.float32(0.64614016), np.float32(0.6448051), np.float32(0.6430333), np.float32(0.64467525), np.float32(0.6466621), np.float32(0.6436447), np.float32(0.64178455), np.float32(0.63770795), np.float32(0.6304151), np.float32(0.6187596), np.float32(0.6199928), np.float32(0.6170584), np.float32(0.6146417), np.float32(0.6124526), np.float32(0.6095581), np.float32(0.6064411), np.float32(0.6053697), np.float32(0.60332376), np.float32(0.60453695), np.float32(0.60450417), np.float32(0.6094689), np.float32(0.60305554), np.float32(0.60598826), np.float32(0.605807), np.float32(0.6042329), np.float32(0.6012727), np.float32(0.61142373), np.float32(0.6048788), np.float32(0.6061119), np.float32(0.60657024), np.float32(0.6046095), np.float32(0.60577655), np.float32(0.61189944), np.float32(0.6131274), np.float32(0.61179197), np.float32(0.6147928), np.float32(0.61451757), np.float32(0.61205786), np.float32(0.61354357), np.float32(0.62127125), np.float32(0.6199174), np.float32(0.6201741), np.float32(0.62066334), np.float32(0.6160861), np.float32(0.61263496), np.float32(0.6195513), np.float32(0.61629134), np.float32(0.61163926), np.float32(0.6149804), np.float32(0.6149732), np.float32(0.6072753), np.float32(0.6068976), np.float32(0.60787), np.float32(0.60256904), np.float32(0.600726), np.float32(0.6014422), np.float32(0.597212), np.float32(0.5900955), np.float32(0.58741635), np.float32(0.59237874), np.float32(0.5931928), np.float32(0.5995014), np.float32(0.5990162), np.float32(0.59570366), np.float32(0.5941336), np.float32(0.59248126), np.float32(0.5891568), np.float32(0.5907303), np.float32(0.59240127), np.float32(0.58674234), np.float32(0.58012116), np.float32(0.5814362), np.float32(0.5747214), np.float32(0.57453793), np.float32(0.57177186), np.float32(0.57222736), np.float32(0.5720665), np.float32(0.5696876), np.float32(0.5683944), np.float32(0.5648686), np.float32(0.5648205), np.float32(0.5532125), np.float32(0.53833354), np.float32(0.5359046), np.float32(0.53038305), np.float32(0.5436566), np.float32(0.53892064), np.float32(0.5193775), np.float32(0.5125838), np.float32(0.4989785), np.float32(0.5280581), np.float32(0.53652185), np.float32(0.5146136), np.float32(0.5155529), np.float32(0.5010196), np.float32(0.4910603), np.float32(0.4848379), np.float32(0.4696871), np.float32(0.46649098), np.float32(0.44983795), np.float32(0.455892), np.float32(0.47748706), np.float32(0.43763113), np.float32(0.46294487), np.float32(0.46548212), np.float32(0.44423723), np.float32(0.44067457), np.float32(0.45832247), np.float32(0.45637852), np.float32(0.44447106), np.float32(0.45082426), np.float32(0.48201194), np.float32(0.45222923), np.float32(0.43820888), np.float32(0.49122804), np.float32(0.4527761), np.float32(0.43799746), np.float32(0.4509919), np.float32(0.44724807), np.float32(0.4667879), np.float32(0.447509), np.float32(0.44457757), np.float32(0.4721962), np.float32(0.48113114), np.float32(0.5046816), np.float32(0.520203), np.float32(0.55844504), np.float32(0.5641198), np.float32(0.57910454), np.float32(0.6067327), np.float32(0.61593544), np.float32(0.6120235), np.float32(0.58232796), np.float32(0.60945284), np.float32(0.6099886), np.float32(0.5904263), np.float32(0.58451164), np.float32(0.5880497), np.float32(0.5899541), np.float32(0.60521525), np.float32(0.6181463), np.float32(0.6554362), np.float32(0.6829184), np.float32(0.68000025), np.float32(0.7157139), np.float32(0.73764443), np.float32(0.7434131), np.float32(0.7771125), np.float32(0.79337174), np.float32(0.8280023), np.float32(0.8577164), np.float32(0.8805251), np.float32(0.8729197), np.float32(0.8666369), np.float32(0.8862971), np.float32(0.8773018), np.float32(0.88638794), np.float32(0.88013536), np.float32(0.8980357), np.float32(0.8889293), np.float32(0.87295276), np.float32(0.8620548), np.float32(0.8759866), np.float32(0.8514595), np.float32(0.84979683), np.float32(0.8405556), np.float32(0.82445234), np.float32(0.8165679), np.float32(0.7974123), np.float32(0.7991085), np.float32(0.798103), np.float32(0.79348266), np.float32(0.7608872), np.float32(0.7368715), np.float32(0.74553835), np.float32(0.74101377), np.float32(0.736094), np.float32(0.7298221), np.float32(0.72911423), np.float32(0.7159859), np.float32(0.6886283), np.float32(0.6884652), np.float32(0.6704077), np.float32(0.6845785), np.float32(0.6997888), np.float32(0.6958998), np.float32(0.7138663), np.float32(0.720211), np.float32(0.7204064), np.float32(0.7293494), np.float32(0.7211298), np.float32(0.72622114), np.float32(0.7045321), np.float32(0.7029346), np.float32(0.6937382), np.float32(0.65740544), np.float32(0.63652676), np.float32(0.6103144), np.float32(0.59430975), np.float32(0.5845575), np.float32(0.5905448), np.float32(0.58944726), np.float32(0.5910046), np.float32(0.5944653), np.float32(0.5928227), np.float32(0.58963066), np.float32(0.5908664), np.float32(0.5913753), np.float32(0.58578926), np.float32(0.59268546), np.float32(0.59199864), np.float32(0.58908224), np.float32(0.5826826), np.float32(0.5851713), np.float32(0.584867), np.float32(0.5818809), np.float32(0.5842734), np.float32(0.58578104), np.float32(0.5813573), np.float32(0.580195), np.float32(0.581562), np.float32(0.5838583), np.float32(0.5856457), np.float32(0.583297), np.float32(0.58402956), np.float32(0.581893), np.float32(0.58473945), np.float32(0.5783758), np.float32(0.586719), np.float32(0.5843355), np.float32(0.5773009), np.float32(0.56873477), np.float32(0.57504976), np.float32(0.56823987), np.float32(0.559183), np.float32(0.5623386), np.float32(0.56953984), np.float32(0.5613131), np.float32(0.56034416), np.float32(0.5710785), np.float32(0.56829894), np.float32(0.57150364), np.float32(0.5733851), np.float32(0.5840629), np.float32(0.5869604), np.float32(0.596379), np.float32(0.6083478), np.float32(0.6172265), np.float32(0.61607784), np.float32(0.6190403), np.float32(0.6355859), np.float32(0.65437865), np.float32(0.6587011), np.float32(0.67163455), np.float32(0.68426704), np.float32(0.681385), np.float32(0.6812122), np.float32(0.6764905), np.float32(0.683775), np.float32(0.6787485), np.float32(0.66526705), np.float32(0.67123175), np.float32(0.6787066), np.float32(0.6811908), np.float32(0.6923785), np.float32(0.681086), np.float32(0.67777663), np.float32(0.6657809), np.float32(0.6588366), np.float32(0.6652251), np.float32(0.6582921), np.float32(0.64777935), np.float32(0.6311365), np.float32(0.646662), np.float32(0.59541816), np.float32(0.59243006), np.float32(0.5722372), np.float32(0.55969644), np.float32(0.5364002), np.float32(0.53029335), np.float32(0.5182469), np.float32(0.50821036), np.float32(0.49052504), np.float32(0.46643332), np.float32(0.47263795), np.float32(0.47449958), np.float32(0.4907193), np.float32(0.5048575), np.float32(0.517012), np.float32(0.5317495), np.float32(0.5271026), np.float32(0.50506634), np.float32(0.5049282), np.float32(0.5132925), np.float32(0.52625406), np.float32(0.54593104), np.float32(0.57329655), np.float32(0.56584996), np.float32(0.5981908), np.float32(0.56485426), np.float32(0.55925775), np.float32(0.5551708), np.float32(0.5767564), np.float32(0.5917759), np.float32(0.58581394), np.float32(0.5900093), np.float32(0.5906478), np.float32(0.58925295), np.float32(0.5876217), np.float32(0.5888836), np.float32(0.5903977), np.float32(0.5804863), np.float32(0.5824861), np.float32(0.5777835), np.float32(0.57669044), np.float32(0.58247405), np.float32(0.5777369), np.float32(0.58258533), np.float32(0.58138895), np.float32(0.582815), np.float32(0.57640374), np.float32(0.58191437), np.float32(0.5791917), np.float32(0.57469004), np.float32(0.5718961), np.float32(0.57369304), np.float32(0.571575), np.float32(0.5733651), np.float32(0.57225394), np.float32(0.57412493), np.float32(0.5733632), np.float32(0.57246596), np.float32(0.5777392), np.float32(0.5887722), np.float32(0.58807296), np.float32(0.5944353), np.float32(0.597853), np.float32(0.5926414), np.float32(0.5925874), np.float32(0.5869657), np.float32(0.5831591), np.float32(0.58091486), np.float32(0.57648015), np.float32(0.57631457), np.float32(0.5744961), np.float32(0.5823405), np.float32(0.5836046), np.float32(0.5914458), np.float32(0.5973939), np.float32(0.6058241), np.float32(0.60574305), np.float32(0.6049759), np.float32(0.6095366), np.float32(0.6110028), np.float32(0.60814357), np.float32(0.6095714), np.float32(0.60626173), np.float32(0.60554314), np.float32(0.6050247), np.float32(0.60305166), np.float32(0.60158557), np.float32(0.60464346), np.float32(0.6114101), np.float32(0.6184015), np.float32(0.62925494), np.float32(0.6238213), np.float32(0.63078743), np.float32(0.63651645), np.float32(0.6364129), np.float32(0.6368871), np.float32(0.64067495), np.float32(0.6386434), np.float32(0.6312777), np.float32(0.62208396), np.float32(0.61576986), np.float32(0.60979617), np.float32(0.6015645), np.float32(0.60360503), np.float32(0.61521566), np.float32(0.6064046), np.float32(0.60088575), np.float32(0.60633296), np.float32(0.6069419), np.float32(0.5949242), np.float32(0.5769668), np.float32(0.57555413), np.float32(0.5774714), np.float32(0.57706356), np.float32(0.57375467), np.float32(0.5722208), np.float32(0.57378626), np.float32(0.57115656), np.float32(0.59772885), np.float32(0.60382587), np.float32(0.59313697), np.float32(0.59398985), np.float32(0.6103579), np.float32(0.61154723), np.float32(0.60239583), np.float32(0.6123912), np.float32(0.60990703), np.float32(0.6019064), np.float32(0.60393345), np.float32(0.61313593), np.float32(0.60861313), np.float32(0.60557127), np.float32(0.6147964), np.float32(0.62352335), np.float32(0.6137129), np.float32(0.6109344), np.float32(0.6122148), np.float32(0.61558175), np.float32(0.6154343), np.float32(0.60957265), np.float32(0.6096026), np.float32(0.6050026), np.float32(0.6031662), np.float32(0.6037491), np.float32(0.60448295), np.float32(0.6091868), np.float32(0.60655725), np.float32(0.60818624), np.float32(0.61736476), np.float32(0.6210386), np.float32(0.6179658), np.float32(0.61086905), np.float32(0.6108206), np.float32(0.6030987), np.float32(0.6011825), np.float32(0.5986696), np.float32(0.5917496), np.float32(0.59326166), np.float32(0.59496087), np.float32(0.59007245), np.float32(0.58572924), np.float32(0.5918183), np.float32(0.58572763), np.float32(0.5809317), np.float32(0.58173674), np.float32(0.5816931), np.float32(0.58044904), np.float32(0.5824849), np.float32(0.58327997), np.float32(0.5804405), np.float32(0.5845323), np.float32(0.5847976), np.float32(0.58895), np.float32(0.5808857), np.float32(0.58147275), np.float32(0.582067), np.float32(0.5874666), np.float32(0.5958379), np.float32(0.59866625), np.float32(0.6058495), np.float32(0.6122078), np.float32(0.60451144), np.float32(0.6070392), np.float32(0.61570984), np.float32(0.6168511), np.float32(0.6161724), np.float32(0.6163656), np.float32(0.6097078), np.float32(0.608353), np.float32(0.6110922), np.float32(0.61124396), np.float32(0.6166541), np.float32(0.6173175), np.float32(0.6199406), np.float32(0.62419486), np.float32(0.63258296), np.float32(0.6268373), np.float32(0.6299994), np.float32(0.634252), np.float32(0.6319544), np.float32(0.6269249), np.float32(0.6243079), np.float32(0.61943936), np.float32(0.62329495), np.float32(0.6158309), np.float32(0.6162679), np.float32(0.61648846), np.float32(0.61489195), np.float32(0.6133792), np.float32(0.6190855), np.float32(0.6272412), np.float32(0.6203936), np.float32(0.6169437), np.float32(0.6119595), np.float32(0.60864305), np.float32(0.6012488), np.float32(0.6085819), np.float32(0.60875154), np.float32(0.60785025), np.float32(0.605939), np.float32(0.60298634), np.float32(0.6021261), np.float32(0.5995742), np.float32(0.6007017), np.float32(0.60469687), np.float32(0.6089467), np.float32(0.6069413), np.float32(0.6059214), np.float32(0.6068888), np.float32(0.60719484), np.float32(0.60037726), np.float32(0.60109806), np.float32(0.6042132), np.float32(0.5960674), np.float32(0.59212905), np.float32(0.59023994), np.float32(0.59355855), np.float32(0.5858379), np.float32(0.5944523), np.float32(0.60064095), np.float32(0.5904278), np.float32(0.5928984), np.float32(0.6046079), np.float32(0.6121895), np.float32(0.60808146), np.float32(0.6117292), np.float32(0.6129219), np.float32(0.60944563), np.float32(0.60649973), np.float32(0.6062482), np.float32(0.6013979), np.float32(0.6010518), np.float32(0.6023416), np.float32(0.60029763), np.float32(0.59538823), np.float32(0.59404415), np.float32(0.59740126), np.float32(0.59771925), np.float32(0.59068936), np.float32(0.58545834), np.float32(0.5897737), np.float32(0.59271264), np.float32(0.58459836), np.float32(0.58462334), np.float32(0.58094114), np.float32(0.58143353), np.float32(0.5787695), np.float32(0.58298904), np.float32(0.58082193), np.float32(0.5804192), np.float32(0.5811073), np.float32(0.582647), np.float32(0.58151567), np.float32(0.5896896), np.float32(0.5940261), np.float32(0.59591734), np.float32(0.5997994), np.float32(0.5927345), np.float32(0.5973018), np.float32(0.5974277), np.float32(0.59773976), np.float32(0.6011773), np.float32(0.6087274), np.float32(0.6085129), np.float32(0.60443866), np.float32(0.60839164), np.float32(0.6104123), np.float32(0.60542876), np.float32(0.6100007), np.float32(0.6096934), np.float32(0.6010743), np.float32(0.60302246), np.float32(0.60677165), np.float32(0.6038554), np.float32(0.59606224), np.float32(0.59372234), np.float32(0.59001005), np.float32(0.5822633), np.float32(0.5806933), np.float32(0.58966696), np.float32(0.58868223), np.float32(0.5864855), np.float32(0.59360915), np.float32(0.60146016), np.float32(0.60043156), np.float32(0.606882), np.float32(0.60762006), np.float32(0.6049976), np.float32(0.6083155), np.float32(0.6065736), np.float32(0.60654676), np.float32(0.60165787), np.float32(0.60058486), np.float32(0.6009675), np.float32(0.59223324), np.float32(0.5968054), np.float32(0.5962385), np.float32(0.60304064), np.float32(0.60853934), np.float32(0.60618585), np.float32(0.602594), np.float32(0.60276294), np.float32(0.6023443), np.float32(0.6075105), np.float32(0.60702693), np.float32(0.6158888), np.float32(0.62634015), np.float32(0.6179534), np.float32(0.62013865), np.float32(0.6168867), np.float32(0.6140347), np.float32(0.61336386), np.float32(0.6118692), np.float32(0.6108983), np.float32(0.61392665), np.float32(0.6156812), np.float32(0.61179835), np.float32(0.615771), np.float32(0.6185269), np.float32(0.6195494), np.float32(0.6240423), np.float32(0.62688315), np.float32(0.62906516), np.float32(0.6255985), np.float32(0.62286097), np.float32(0.6280576), np.float32(0.6120557), np.float32(0.6147164), np.float32(0.61970973), np.float32(0.6138231), np.float32(0.61284786), np.float32(0.6068591), np.float32(0.6094271), np.float32(0.6122988), np.float32(0.6047392), np.float32(0.5953415), np.float32(0.59838265), np.float32(0.5946975), np.float32(0.5964292), np.float32(0.5983561), np.float32(0.59962445), np.float32(0.6039652), np.float32(0.6082337), np.float32(0.6061923), np.float32(0.6027149), np.float32(0.6048155), np.float32(0.60360986), np.float32(0.59352005), np.float32(0.5896127), np.float32(0.5948821), np.float32(0.5940903), np.float32(0.59654206), np.float32(0.6145843), np.float32(0.60853565), np.float32(0.61822474), np.float32(0.6161061), np.float32(0.61236095), np.float32(0.61290985), np.float32(0.62612337), np.float32(0.6222872), np.float32(0.62231606), np.float32(0.62679315), np.float32(0.6216157), np.float32(0.615509), np.float32(0.6155196), np.float32(0.6071884), np.float32(0.60376906), np.float32(0.6058055), np.float32(0.6113373), np.float32(0.6092551), np.float32(0.6146444), np.float32(0.6172388), np.float32(0.6163418), np.float32(0.61535156), np.float32(0.62100774), np.float32(0.6179117), np.float32(0.61208415), np.float32(0.6088039), np.float32(0.607922), np.float32(0.6008651), np.float32(0.59617186), np.float32(0.5952387), np.float32(0.5924153), np.float32(0.59072405), np.float32(0.59340864), np.float32(0.5942798), np.float32(0.5898655), np.float32(0.5874726), np.float32(0.5917466), np.float32(0.59494436), np.float32(0.59512246), np.float32(0.5972366), np.float32(0.5987489), np.float32(0.60344356), np.float32(0.60335696), np.float32(0.61046505), np.float32(0.6190806), np.float32(0.6180668), np.float32(0.6176521), np.float32(0.6183753), np.float32(0.6212704), np.float32(0.620728), np.float32(0.62508994), np.float32(0.6182269), np.float32(0.63368183), np.float32(0.6304782), np.float32(0.63358057), np.float32(0.63209116), np.float32(0.62944543), np.float32(0.6312816), np.float32(0.62258893), np.float32(0.62787724), np.float32(0.6341143), np.float32(0.6366066), np.float32(0.6219002), np.float32(0.612741), np.float32(0.6080826), np.float32(0.6059222), np.float32(0.60171777), np.float32(0.6035793), np.float32(0.60159755), np.float32(0.6100808), np.float32(0.6254732), np.float32(0.61663604), np.float32(0.6196051), np.float32(0.62001854), np.float32(0.630114), np.float32(0.62727964), np.float32(0.61391616), np.float32(0.6190712), np.float32(0.6107256), np.float32(0.6080925), np.float32(0.6055693), np.float32(0.60530794), np.float32(0.60537624), np.float32(0.60832703), np.float32(0.6149155), np.float32(0.6067054), np.float32(0.60453427), np.float32(0.6042726), np.float32(0.60885906), np.float32(0.6116404), np.float32(0.61360973), np.float32(0.6131663), np.float32(0.61377925), np.float32(0.59487754), np.float32(0.5989072), np.float32(0.59807056), np.float32(0.6084806), np.float32(0.60830724), np.float32(0.61089593), np.float32(0.6096641), np.float32(0.6028692), np.float32(0.61101687), np.float32(0.6162151), np.float32(0.6209642), np.float32(0.62348694), np.float32(0.6194189), np.float32(0.6280857), np.float32(0.6335082), np.float32(0.63341856), np.float32(0.6402446), np.float32(0.64808416), np.float32(0.651569), np.float32(0.65667987), np.float32(0.6622361), np.float32(0.66389275), np.float32(0.66950506), np.float32(0.67483693), np.float32(0.682755), np.float32(0.68713784), np.float32(0.70388633), np.float32(0.7075297), np.float32(0.72034514), np.float32(0.7317102), np.float32(0.7576889), np.float32(0.61315364), np.float32(0.6117712), np.float32(0.61431366), np.float32(0.61312187), np.float32(0.6143414), np.float32(0.61370105), np.float32(0.6209712), np.float32(0.6219875), np.float32(0.62102634), np.float32(0.6195675), np.float32(0.6195479), np.float32(0.6224972), np.float32(0.622346), np.float32(0.62011975), np.float32(0.61920804), np.float32(0.61857736), np.float32(0.6195179), np.float32(0.6107609), np.float32(0.6115756), np.float32(0.6100765), np.float32(0.60981095), np.float32(0.6083474), np.float32(0.61106956), np.float32(0.6137995), np.float32(0.6191011), np.float32(0.61834174), np.float32(0.6239079), np.float32(0.62608343), np.float32(0.62031966), np.float32(0.6197778), np.float32(0.6243113), np.float32(0.6217527), np.float32(0.62074614), np.float32(0.623262), np.float32(0.6256144), np.float32(0.6201204), np.float32(0.61704016), np.float32(0.62215364), np.float32(0.6281906), np.float32(0.6304373), np.float32(0.6255234), np.float32(0.625899), np.float32(0.6214618), np.float32(0.61427444), np.float32(0.61562246), np.float32(0.61675435), np.float32(0.60606015), np.float32(0.6099106), np.float32(0.61631507), np.float32(0.6069538), np.float32(0.60617656), np.float32(0.6124453), np.float32(0.61641383), np.float32(0.60809654), np.float32(0.6098492), np.float32(0.614695), np.float32(0.6144127), np.float32(0.605542), np.float32(0.604502), np.float32(0.6099259), np.float32(0.60613745), np.float32(0.60024774), np.float32(0.60112214), np.float32(0.5976051), np.float32(0.5998794), np.float32(0.6043205), np.float32(0.6105897), np.float32(0.61640555), np.float32(0.614067), np.float32(0.6170403), np.float32(0.62593585), np.float32(0.62352663), np.float32(0.6241282), np.float32(0.62691367), np.float32(0.6228782), np.float32(0.6198611), np.float32(0.6234204), np.float32(0.6162121), np.float32(0.6107393), np.float32(0.61303556), np.float32(0.612162), np.float32(0.6152915), np.float32(0.6136537), np.float32(0.61691654), np.float32(0.61635214), np.float32(0.62461025), np.float32(0.6234927), np.float32(0.6191761), np.float32(0.6118511), np.float32(0.6105807), np.float32(0.60738724), np.float32(0.60120696), np.float32(0.6018309), np.float32(0.5982192), np.float32(0.5936663), np.float32(0.59948725), np.float32(0.5975221), np.float32(0.59702516), np.float32(0.59808284), np.float32(0.59967494), np.float32(0.60197777), np.float32(0.60249436), np.float32(0.59893376), np.float32(0.5988904), np.float32(0.5951923), np.float32(0.5955849), np.float32(0.59291166), np.float32(0.5932684), np.float32(0.5949761), np.float32(0.59601414), np.float32(0.5954813), np.float32(0.59622735), np.float32(0.59867084), np.float32(0.5986776), np.float32(0.60953486), np.float32(0.60811216), np.float32(0.6092973), np.float32(0.6101084), np.float32(0.6169097), np.float32(0.637692), np.float32(0.6342675), np.float32(0.6374445), np.float32(0.628978), np.float32(0.6300065), np.float32(0.6215712), np.float32(0.6091103), np.float32(0.59692335), np.float32(0.6006656), np.float32(0.6044418), np.float32(0.5916522), np.float32(0.5924328), np.float32(0.58590764), np.float32(0.5774297), np.float32(0.5752439), np.float32(0.57326645), np.float32(0.5728493), np.float32(0.57802886), np.float32(0.58063084), np.float32(0.57461125), np.float32(0.57048804), np.float32(0.57021743), np.float32(0.5701459), np.float32(0.57037973), np.float32(0.56897765), np.float32(0.56762826), np.float32(0.56627667), np.float32(0.5653372), np.float32(0.5621387), np.float32(0.5588546), np.float32(0.5598672), np.float32(0.56057537), np.float32(0.5619698), np.float32(0.5630258), np.float32(0.5658696), np.float32(0.55248475), np.float32(0.54975533), np.float32(0.5346238), np.float32(0.53278524), np.float32(0.5372204), np.float32(0.5390201), np.float32(0.546416), np.float32(0.53300166), np.float32(0.5506046), np.float32(0.54788053), np.float32(0.55001676), np.float32(0.541311), np.float32(0.54212385), np.float32(0.55001795), np.float32(0.52900094), np.float32(0.51918304), np.float32(0.5289311), np.float32(0.5398491), np.float32(0.53459984), np.float32(0.5480947), np.float32(0.5557736), np.float32(0.5497884), np.float32(0.55225027), np.float32(0.5448145), np.float32(0.5473333), np.float32(0.5421863), np.float32(0.54352564), np.float32(0.5524815), np.float32(0.5641615), np.float32(0.5951407), np.float32(0.58511055), np.float32(0.5711242), np.float32(0.5372505), np.float32(0.5416631), np.float32(0.49992645), np.float32(0.48230398), np.float32(0.46364298), np.float32(0.42968535), np.float32(0.33625305), np.float32(0.3089105), np.float32(0.25984296), np.float32(0.23765144), np.float32(0.23599939), np.float32(0.2400602), np.float32(0.23221728), np.float32(0.21399064), np.float32(0.20907168), np.float32(0.19697498), np.float32(0.19126844), np.float32(0.1844101), np.float32(0.17982292), np.float32(0.1848806), np.float32(0.1838326), np.float32(0.18111223), np.float32(0.18047261), np.float32(0.17610261), np.float32(0.1660543), np.float32(0.16371535), np.float32(0.18469757), np.float32(0.17481327), np.float32(0.17336972), np.float32(0.18931574), np.float32(0.20105042), np.float32(0.19334209), np.float32(0.19504729), np.float32(0.21534969), np.float32(0.22745885), np.float32(0.20966494), np.float32(0.20480396), np.float32(0.19879554), np.float32(0.18509454), np.float32(0.19867335), np.float32(0.20150898), np.float32(0.20327674), np.float32(0.21497935), np.float32(0.2383707), np.float32(0.22828425), np.float32(0.224081), np.float32(0.22829978), np.float32(0.26202214), np.float32(0.27337477), np.float32(0.25561175), np.float32(0.27008674), np.float32(0.28280818), np.float32(0.28789136), np.float32(0.29112363), np.float32(0.28198248), np.float32(0.273128), np.float32(0.26906836), np.float32(0.290611), np.float32(0.2891481), np.float32(0.27366954), np.float32(0.26732364), np.float32(0.2724887), np.float32(0.27632585), np.float32(0.29280537), np.float32(0.26697364), np.float32(0.2596113), np.float32(0.23834956), np.float32(0.24251288), np.float32(0.2317474), np.float32(0.21461602), np.float32(0.23540562), np.float32(0.23208196), np.float32(0.21431027), np.float32(0.25267926), np.float32(0.24212644), np.float32(0.214901), np.float32(0.2415046), np.float32(0.2401089), np.float32(0.23988776), np.float32(0.21646903), np.float32(0.16058008), np.float32(0.1779156), np.float32(0.15776196), np.float32(0.170449), np.float32(0.17632118), np.float32(0.16650678), np.float32(0.13769019), np.float32(0.13536267), np.float32(0.15697904), np.float32(0.15812407), np.float32(0.16827628), np.float32(0.19322379), np.float32(0.2222234), np.float32(0.21543093), np.float32(0.20668522), np.float32(0.24208233), np.float32(0.26555616), np.float32(0.27394727), np.float32(0.3056099), np.float32(0.34088126), np.float32(0.34432283), np.float32(0.32828462), np.float32(0.37337017), np.float32(0.3848484), np.float32(0.37668225), np.float32(0.37207174), np.float32(0.41084468), np.float32(0.39595708), np.float32(0.38959482), np.float32(0.3890875), np.float32(0.37808743), np.float32(0.35115328), np.float32(0.35527012), np.float32(0.34194872), np.float32(0.31656596), np.float32(0.27509484), np.float32(0.28245917), np.float32(0.29769608), np.float32(0.28675714), np.float32(0.26018426), np.float32(0.24275874), np.float32(0.24604942), np.float32(0.2719542), np.float32(0.24668317), np.float32(0.2783564), np.float32(0.2705616), np.float32(0.26518616), np.float32(0.2609719), np.float32(0.2556701), np.float32(0.27145317), np.float32(0.27793926), np.float32(0.25686094), np.float32(0.2612307), np.float32(0.2701672), np.float32(0.30383134), np.float32(0.33085945), np.float32(0.3200163), np.float32(0.32776034), np.float32(0.34050724), np.float32(0.34423116), np.float32(0.344604), np.float32(0.35802233), np.float32(0.3475901), np.float32(0.3668464), np.float32(0.3762889), np.float32(0.40044284), np.float32(0.42252642), np.float32(0.417255), np.float32(0.41040558), np.float32(0.43069983), np.float32(0.41555882), np.float32(0.3971424), np.float32(0.40110704), np.float32(0.37607503), np.float32(0.381598), np.float32(0.38804153), np.float32(0.37525955), np.float32(0.38999903), np.float32(0.41100836), np.float32(0.38598484), np.float32(0.39567384), np.float32(0.4064511), np.float32(0.40351808), np.float32(0.3684816), np.float32(0.3728684), np.float32(0.37049982), np.float32(0.3787933), np.float32(0.37654555), np.float32(0.41782802), np.float32(0.43080273), np.float32(0.41276062), np.float32(0.38312978), np.float32(0.42385504), np.float32(0.37760937), np.float32(0.34782165), np.float32(0.30960935), np.float32(0.30569875), np.float32(0.285915), np.float32(0.19268402), np.float32(0.19769724), np.float32(0.25838995), np.float32(0.2530497), np.float32(0.23579147), np.float32(0.25062197), np.float32(0.25787747), np.float32(0.269912), np.float32(0.27090326), np.float32(0.29237682), np.float32(0.3276619), np.float32(0.32271522), np.float32(0.33892116), np.float32(0.34996313), np.float32(0.33832803), np.float32(0.33899936), np.float32(0.3679865), np.float32(0.36405107), np.float32(0.35388783), np.float32(0.34777457), np.float32(0.35544384), np.float32(0.31301728), np.float32(0.32242876), np.float32(0.3108591), np.float32(0.30499005), np.float32(0.33114752), np.float32(0.34481448), np.float32(0.34671894), np.float32(0.3403186), np.float32(0.3394873), np.float32(0.34448692), np.float32(0.33516753), np.float32(0.32626167), np.float32(0.3455246), np.float32(0.3362738), np.float32(0.3238792), np.float32(0.31757113), np.float32(0.32641527), np.float32(0.33256236), np.float32(0.3394562), np.float32(0.3427829), np.float32(0.33058652), np.float32(0.34540904), np.float32(0.33512023), np.float32(0.36034548), np.float32(0.36100334), np.float32(0.350933), np.float32(0.3477718), np.float32(0.36483267), np.float32(0.34602535), np.float32(0.35356298), np.float32(0.36854008), np.float32(0.37455282), np.float32(0.38758904), np.float32(0.40218666), np.float32(0.41970286), np.float32(0.43118104), np.float32(0.43182188), np.float32(0.44285363), np.float32(0.44632986), np.float32(0.43344507), np.float32(0.43417218), np.float32(0.4424257), np.float32(0.43268645), np.float32(0.43121073), np.float32(0.4446169), np.float32(0.43753153), np.float32(0.41522336), np.float32(0.4254313), np.float32(0.42568123), np.float32(0.3990447), np.float32(0.4275476), np.float32(0.44148347), np.float32(0.42651471), np.float32(0.4159962), np.float32(0.4385615), np.float32(0.44398874), np.float32(0.44064304), np.float32(0.4418139), np.float32(0.4600707), np.float32(0.51040953), np.float32(0.5241309), np.float32(0.5884223), np.float32(0.6158978), np.float32(0.6486127), np.float32(0.6605695), np.float32(0.7012446), np.float32(0.7542367), np.float32(0.7710415), np.float32(0.7852508), np.float32(0.8173566), np.float32(0.83786184), np.float32(0.83714134), np.float32(0.84767944), np.float32(0.887917), np.float32(0.908444), np.float32(0.9289901), np.float32(0.9496762), np.float32(0.95346546), np.float32(0.9526688), np.float32(0.9529084), np.float32(0.9481226), np.float32(0.9421403), np.float32(0.9320927), np.float32(0.9293346), np.float32(0.91986793), np.float32(0.9047617), np.float32(0.8771669), np.float32(0.8664378), np.float32(0.8508365), np.float32(0.81701386), np.float32(0.7995304), np.float32(0.7808457), np.float32(0.7536028), np.float32(0.72601587), np.float32(0.6961413), np.float32(0.68631756), np.float32(0.66145384), np.float32(0.6480344), np.float32(0.609624), np.float32(0.6037618), np.float32(0.5846267), np.float32(0.56621087), np.float32(0.57884127), np.float32(0.5770076), np.float32(0.55153704), np.float32(0.54583675), np.float32(0.5555438), np.float32(0.542152), np.float32(0.5169194), np.float32(0.5331036), np.float32(0.5319588), np.float32(0.53968126), np.float32(0.5272486), np.float32(0.54030854), np.float32(0.5659133), np.float32(0.5673832), np.float32(0.558762), np.float32(0.5513929), np.float32(0.5548693), np.float32(0.5651955), np.float32(0.581964), np.float32(0.57673883), np.float32(0.5475609), np.float32(0.53849393), np.float32(0.5214614), np.float32(0.5192521), np.float32(0.5357348), np.float32(0.5469044), np.float32(0.5627013), np.float32(0.5591007), np.float32(0.5617584), np.float32(0.57619256), np.float32(0.5830508), np.float32(0.5805684), np.float32(0.57874036), np.float32(0.5786747), np.float32(0.57896817), np.float32(0.5684264), np.float32(0.57096666), np.float32(0.5720669), np.float32(0.57099295), np.float32(0.5737444), np.float32(0.57147306), np.float32(0.5726502), np.float32(0.5746906), np.float32(0.5726576), np.float32(0.57558674), np.float32(0.57906336), np.float32(0.5808375), np.float32(0.58610004), np.float32(0.5863081), np.float32(0.584311), np.float32(0.5886424), np.float32(0.58709425), np.float32(0.5875766), np.float32(0.5882708), np.float32(0.5886317), np.float32(0.5897526), np.float32(0.5955324), np.float32(0.5979187), np.float32(0.5860818), np.float32(0.58329546), np.float32(0.59341997), np.float32(0.6067401), np.float32(0.61087215), np.float32(0.6240973), np.float32(0.63785243), np.float32(0.6298241), np.float32(0.6396466), np.float32(0.6567557), np.float32(0.6503416), np.float32(0.639823), np.float32(0.6047421), np.float32(0.5972207), np.float32(0.58962095), np.float32(0.5456644), np.float32(0.55793726), np.float32(0.5721298), np.float32(0.5535012), np.float32(0.58686846), np.float32(0.59210944), np.float32(0.5783917), np.float32(0.5684246), np.float32(0.5747972), np.float32(0.5947484), np.float32(0.57746756), np.float32(0.57344085), np.float32(0.5704982), np.float32(0.57160467), np.float32(0.5934014), np.float32(0.5658668), np.float32(0.5632323), np.float32(0.53996044), np.float32(0.5549753), np.float32(0.5385108), np.float32(0.5365005), np.float32(0.505279), np.float32(0.46878755), np.float32(0.44236746), np.float32(0.44140044), np.float32(0.43905574), np.float32(0.44044068), np.float32(0.43182364), np.float32(0.4186781), np.float32(0.42022535), np.float32(0.39534375), np.float32(0.38132283), np.float32(0.34288335), np.float32(0.34733808), np.float32(0.3664374), np.float32(0.37479013), np.float32(0.41348615), np.float32(0.4277108), np.float32(0.44560868), np.float32(0.478377), np.float32(0.5035115), np.float32(0.5516353), np.float32(0.5926399), np.float32(0.63666385), np.float32(0.66539115), np.float32(0.72708946), np.float32(0.7490135), np.float32(0.7895232), np.float32(0.82499635), np.float32(0.83825284), np.float32(0.85270166), np.float32(0.8711157), np.float32(0.88279957), np.float32(0.9011618), np.float32(0.9088454), np.float32(0.9157344), np.float32(0.9240896), np.float32(0.93443644), np.float32(0.9489473), np.float32(0.9477564), np.float32(0.9464638), np.float32(0.9496744), np.float32(0.955986), np.float32(0.96059984), np.float32(0.96184963), np.float32(0.9611963), np.float32(0.9550851), np.float32(0.9518413), np.float32(0.9490813), np.float32(0.9461736), np.float32(0.9355319), np.float32(0.92721987), np.float32(0.90777177), np.float32(0.89553833), np.float32(0.88803995), np.float32(0.87190205), np.float32(0.8574463), np.float32(0.84500533), np.float32(0.8375403), np.float32(0.8276643), np.float32(0.8156847), np.float32(0.7899723), np.float32(0.7582876), np.float32(0.7315222), np.float32(0.6974376), np.float32(0.66732895), np.float32(0.61879194), np.float32(0.6246182), np.float32(0.59424937), np.float32(0.5925895), np.float32(0.5630561), np.float32(0.54227275), np.float32(0.543532), np.float32(0.545983), np.float32(0.55332536), np.float32(0.53298014), np.float32(0.543237), np.float32(0.5159104), np.float32(0.50221187), np.float32(0.50573826), np.float32(0.5140742), np.float32(0.50892544), np.float32(0.5113562), np.float32(0.50139046), np.float32(0.5014458), np.float32(0.50209796), np.float32(0.49449325), np.float32(0.5156468), np.float32(0.504117), np.float32(0.50850326), np.float32(0.51531094), np.float32(0.5229949), np.float32(0.50811565), np.float32(0.50381386), np.float32(0.5145522), np.float32(0.5311514), np.float32(0.5452915), np.float32(0.5442348), np.float32(0.52853864), np.float32(0.53865606), np.float32(0.5381698), np.float32(0.54460984), np.float32(0.5553274), np.float32(0.57091016), np.float32(0.5914573), np.float32(0.6158804), np.float32(0.65141964), np.float32(0.6799864), np.float32(0.6920201), np.float32(0.72721416), np.float32(0.750319), np.float32(0.780816), np.float32(0.82299286), np.float32(0.84576154), np.float32(0.8687193), np.float32(0.89488137), np.float32(0.9185908), np.float32(0.92660064), np.float32(0.9442556), np.float32(0.9539526), np.float32(0.96261764), np.float32(0.9657183), np.float32(0.9678472), np.float32(0.97147906), np.float32(0.9732337), np.float32(0.97435117), np.float32(0.9763915), np.float32(0.97747827), np.float32(0.9784364), np.float32(0.97847193), np.float32(0.97853595), np.float32(0.97896), np.float32(0.9792589), np.float32(0.97977805), np.float32(0.97957945), np.float32(0.979152), np.float32(0.97924894), np.float32(0.9804904), np.float32(0.98053265), np.float32(0.98026854), np.float32(0.9808652), np.float32(0.98079634), np.float32(0.9806066), np.float32(0.9809131), np.float32(0.9809584), np.float32(0.98111206), np.float32(0.9810955), np.float32(0.98072), np.float32(0.98055214), np.float32(0.9800397), np.float32(0.9791764), np.float32(0.9774), np.float32(0.97716284), np.float32(0.9769573), np.float32(0.976773), np.float32(0.97582823), np.float32(0.97546965), np.float32(0.974555), np.float32(0.9756033), np.float32(0.97423446), np.float32(0.97448075), np.float32(0.9747074), np.float32(0.97370183), np.float32(0.9721034), np.float32(0.9706669), np.float32(0.9700457), np.float32(0.9682169), np.float32(0.96751416), np.float32(0.9675946), np.float32(0.9652965), np.float32(0.9662402), np.float32(0.9687081), np.float32(0.9687835), np.float32(0.9664923), np.float32(0.9690039), np.float32(0.9682046), np.float32(0.9680932), np.float32(0.9671578), np.float32(0.9705034), np.float32(0.972113), np.float32(0.971026), np.float32(0.9725796), np.float32(0.9728687), np.float32(0.9727294), np.float32(0.97275645), np.float32(0.9725017), np.float32(0.97397214), np.float32(0.97373295), np.float32(0.97386914), np.float32(0.97533673), np.float32(0.9755897), np.float32(0.97608453), np.float32(0.9765528), np.float32(0.9752765), np.float32(0.9759706), np.float32(0.9768305), np.float32(0.97800523), np.float32(0.9794256), np.float32(0.97983664), np.float32(0.9799084), np.float32(0.9797804), np.float32(0.9799805), np.float32(0.9804426), np.float32(0.9804332), np.float32(0.97924465), np.float32(0.9793457), np.float32(0.97809076), np.float32(0.97832173), np.float32(0.9784801), np.float32(0.9781261), np.float32(0.9769469), np.float32(0.97687703), np.float32(0.97618246), np.float32(0.97588116), np.float32(0.97567886), np.float32(0.9754093), np.float32(0.975754), np.float32(0.97514004), np.float32(0.97516656), np.float32(0.9721942), np.float32(0.97258437)], 'MAQKYPSRAHALKLIHELAKLIPDHERGKLHGIFLQGSPTLFRDDTDHEHPFHQEANFNYLSGIIHPNCSLAVFFSLPATPSSSSVIEHHLFIPAADPAETMWSVAPPTIEVAKQVYDSDNITFTSSIPGVLGSAVKSGNGELVLHVLPRTMEYPALPEVIDQTSGLRLESSYLFKALHIARLTKDEHEIDLIRQANRISSAAHEVVMRELGRFASAREKGGRDLKERTGKEGVKEWEIESERDAEAVFVATCKRMGATDQAYLPIVASGTRSSTLHYVCNDRLFPSIPRKRGDVTFTHEVSRGCCGDDHNQPISSVLHNDAFLPQLLLIDAGCEWKGYASDITRTMPIGNGGKFTKEGGEIYELVLRMQKECEELVKPGVHWDTIHLHAHKVLIDGLLSLGILTGSPEDILQSGVTAAFFPHGLGHSLGLDTHDSLQYLRLVHEDLPPTTTSTPSKLYKFLRIRLPLTLNMVLTVEPGCYFAPQLMEEHGVWTSRFVVQDKLKEYVGIGGVRIEDVIVVRERGVENLTTVGKERDWVEAVCSGTL': [np.float32(0.70823574), np.float32(0.6442819), np.float32(0.4845871), np.float32(0.42654648), np.float32(0.4260134), np.float32(0.3719402), np.float32(0.32917753), np.float32(0.28613603), np.float32(0.2634454), np.float32(0.25575712), np.float32(0.24162), np.float32(0.20964597), np.float32(0.20232758), np.float32(0.19161521), np.float32(0.19843625), np.float32(0.20156701), np.float32(0.1944239), np.float32(0.20577554), np.float32(0.19090389), np.float32(0.18759313), np.float32(0.14719874), np.float32(0.13214597), np.float32(0.13119589), np.float32(0.13213536), np.float32(0.14662173), np.float32(0.13695267), np.float32(0.13840343), np.float32(0.15303306), np.float32(0.15863688), np.float32(0.14626186), np.float32(0.16075918), np.float32(0.19803251), np.float32(0.17699462), np.float32(0.18486428), np.float32(0.20058267), np.float32(0.19775988), np.float32(0.17315552), np.float32(0.17678857), np.float32(0.16724384), np.float32(0.14016785), np.float32(0.12458738), np.float32(0.11107796), np.float32(0.1247663), np.float32(0.13828339), np.float32(0.13266772), np.float32(0.13856956), np.float32(0.14025101), np.float32(0.14761794), np.float32(0.14149137), np.float32(0.13754582), np.float32(0.14075758), np.float32(0.13937001), np.float32(0.14092445), np.float32(0.14045416), np.float32(0.14110808), np.float32(0.13170399), np.float32(0.13580373), np.float32(0.12811072), np.float32(0.11815274), np.float32(0.09880228), np.float32(0.08848912), np.float32(0.06921345), np.float32(0.055122394), np.float32(0.05381954), np.float32(0.04410468), np.float32(0.035846163), np.float32(0.035956834), np.float32(0.035173107), np.float32(0.033227198), np.float32(0.034650143), np.float32(0.042412885), np.float32(0.04357911), np.float32(0.04766119), np.float32(0.048029184), np.float32(0.044938803), np.float32(0.042597543), np.float32(0.048038144), np.float32(0.050922394), np.float32(0.051129296), np.float32(0.045107055), np.float32(0.038368534), np.float32(0.039155602), np.float32(0.038841892), np.float32(0.045112673), np.float32(0.050943445), np.float32(0.05242858), np.float32(0.062706664), np.float32(0.07588465), np.float32(0.08184515), np.float32(0.09312999), np.float32(0.08718961), np.float32(0.08161083), np.float32(0.082103916), np.float32(0.068910114), np.float32(0.060927745), np.float32(0.061619084), np.float32(0.059405446), np.float32(0.05832584), np.float32(0.05736289), np.float32(0.06813126), np.float32(0.06498459), np.float32(0.061883148), np.float32(0.06649332), np.float32(0.07835779), np.float32(0.07639882), np.float32(0.08287791), np.float32(0.09014234), np.float32(0.09940586), np.float32(0.10647336), np.float32(0.11454912), np.float32(0.10528478), np.float32(0.10375217), np.float32(0.09472897), np.float32(0.08878626), np.float32(0.08921597), np.float32(0.091967516), np.float32(0.07812831), np.float32(0.08180831), np.float32(0.084248394), np.float32(0.07427834), np.float32(0.065862656), np.float32(0.065809056), np.float32(0.06945121), np.float32(0.06320156), np.float32(0.059023667), np.float32(0.06559515), np.float32(0.06559687), np.float32(0.071885616), np.float32(0.08504048), np.float32(0.08901777), np.float32(0.08500344), np.float32(0.07051602), np.float32(0.054904606), np.float32(0.04672275), np.float32(0.046029665), np.float32(0.04040465), np.float32(0.03844304), np.float32(0.037923206), np.float32(0.044361398), np.float32(0.046094228), np.float32(0.053979307), np.float32(0.05887286), np.float32(0.05937586), np.float32(0.06393857), np.float32(0.06858151), np.float32(0.0671017), np.float32(0.064544015), np.float32(0.073609196), np.float32(0.0747597), np.float32(0.06608308), np.float32(0.06652596), np.float32(0.068567164), np.float32(0.06563188), np.float32(0.07016441), np.float32(0.072117634), np.float32(0.07327663), np.float32(0.081811905), np.float32(0.08533195), np.float32(0.08767857), np.float32(0.09327426), np.float32(0.10284056), np.float32(0.102164395), np.float32(0.08861318), np.float32(0.08241306), np.float32(0.08425498), np.float32(0.07134118), np.float32(0.06333515), np.float32(0.05838549), np.float32(0.05328569), np.float32(0.053157877), np.float32(0.05438746), np.float32(0.05108579), np.float32(0.05336275), np.float32(0.0635699), np.float32(0.064550735), np.float32(0.06748088), np.float32(0.065445915), np.float32(0.06515056), np.float32(0.05991963), np.float32(0.061377045), np.float32(0.057303157), np.float32(0.054647032), np.float32(0.05328474), np.float32(0.056339778), np.float32(0.05494025), np.float32(0.061220434), np.float32(0.07189706), np.float32(0.073688164), np.float32(0.07378289), np.float32(0.085906275), np.float32(0.09420472), np.float32(0.0920119), np.float32(0.09209476), np.float32(0.10624919), np.float32(0.09793822), np.float32(0.093834944), np.float32(0.08529683), np.float32(0.08341313), np.float32(0.07246539), np.float32(0.06307648), np.float32(0.061850835), np.float32(0.06325178), np.float32(0.06139801), np.float32(0.056052815), np.float32(0.057765566), np.float32(0.06045278), np.float32(0.064141974), np.float32(0.068191804), np.float32(0.08797843), np.float32(0.090526275), np.float32(0.089718364), np.float32(0.09790376), np.float32(0.107364014), np.float32(0.1064455), np.float32(0.1403603), np.float32(0.16152027), np.float32(0.18985318), np.float32(0.19998017), np.float32(0.23656686), np.float32(0.29064307), np.float32(0.3327605), np.float32(0.30246642), np.float32(0.33798364), np.float32(0.4215451), np.float32(0.42539468), np.float32(0.39582318), np.float32(0.45327342), np.float32(0.5041454), np.float32(0.48807287), np.float32(0.5052815), np.float32(0.48012304), np.float32(0.50454926), np.float32(0.40500063), np.float32(0.39361715), np.float32(0.3813107), np.float32(0.3038288), np.float32(0.23470226), np.float32(0.21626624), np.float32(0.19267246), np.float32(0.16458562), np.float32(0.121074036), np.float32(0.10432032), np.float32(0.10619346), np.float32(0.099475235), np.float32(0.08976863), np.float32(0.09389644), np.float32(0.09880005), np.float32(0.09621772), np.float32(0.08820716), np.float32(0.0989279), np.float32(0.08859647), np.float32(0.088923305), np.float32(0.07317998), np.float32(0.07107318), np.float32(0.05648167), np.float32(0.043319643), np.float32(0.039523922), np.float32(0.047154207), np.float32(0.053842478), np.float32(0.060323965), np.float32(0.067804426), np.float32(0.0851952), np.float32(0.090433195), np.float32(0.08732055), np.float32(0.09478103), np.float32(0.09569844), np.float32(0.07134152), np.float32(0.05784177), np.float32(0.047651973), np.float32(0.044800743), np.float32(0.046758644), np.float32(0.044113327), np.float32(0.041305907), np.float32(0.04316579), np.float32(0.050128106), np.float32(0.056588), np.float32(0.061515775), np.float32(0.07215676), np.float32(0.09130861), np.float32(0.105641894), np.float32(0.119005956), np.float32(0.120912425), np.float32(0.1262459), np.float32(0.111686066), np.float32(0.1021074), np.float32(0.08759923), np.float32(0.08540892), np.float32(0.08545413), np.float32(0.09496122), np.float32(0.09174726), np.float32(0.09455691), np.float32(0.10344258), np.float32(0.111129105), np.float32(0.11191787), np.float32(0.10645396), np.float32(0.097556874), np.float32(0.09597455), np.float32(0.1140044), np.float32(0.11076172), np.float32(0.11917835), np.float32(0.13355845), np.float32(0.1349441), np.float32(0.114122644), np.float32(0.1027964), np.float32(0.08343051), np.float32(0.073955946), np.float32(0.06470953), np.float32(0.07143274), np.float32(0.07415031), np.float32(0.078823484), np.float32(0.0810116), np.float32(0.07557685), np.float32(0.06651426), np.float32(0.07014723), np.float32(0.07287667), np.float32(0.05976112), np.float32(0.06353385), np.float32(0.057213195), np.float32(0.05154553), np.float32(0.048702903), np.float32(0.04556317), np.float32(0.03938221), np.float32(0.03287532), np.float32(0.031186635), np.float32(0.02800876), np.float32(0.02908265), np.float32(0.032284763), np.float32(0.03298513), np.float32(0.034833163), np.float32(0.04030724), np.float32(0.0421959), np.float32(0.040488422), np.float32(0.03734647), np.float32(0.03801977), np.float32(0.03961861), np.float32(0.039363522), np.float32(0.044125706), np.float32(0.046862166), np.float32(0.045196433), np.float32(0.056566786), np.float32(0.06382059), np.float32(0.06663725), np.float32(0.07643884), np.float32(0.077839024), np.float32(0.08176636), np.float32(0.08861035), np.float32(0.09510334), np.float32(0.09443955), np.float32(0.0978144), np.float32(0.09790536), np.float32(0.09348935), np.float32(0.08991788), np.float32(0.09356297), np.float32(0.08528594), np.float32(0.075060025), np.float32(0.076321244), np.float32(0.08154314), np.float32(0.07346513), np.float32(0.06756923), np.float32(0.08389277), np.float32(0.0871006), np.float32(0.07443103), np.float32(0.07612325), np.float32(0.07604522), np.float32(0.070221506), np.float32(0.06708527), np.float32(0.068227306), np.float32(0.07297351), np.float32(0.072054304), np.float32(0.06685171), np.float32(0.0655718), np.float32(0.06341725), np.float32(0.0624424), np.float32(0.059887987), np.float32(0.060397223), np.float32(0.06636715), np.float32(0.060918003), np.float32(0.065393716), np.float32(0.06895099), np.float32(0.06907821), np.float32(0.06777315), np.float32(0.06925394), np.float32(0.0639401), np.float32(0.048970558), np.float32(0.04624032), np.float32(0.045534696), np.float32(0.03925334), np.float32(0.030430192), np.float32(0.031668693), np.float32(0.028709406), np.float32(0.024047565), np.float32(0.019709645), np.float32(0.017606715), np.float32(0.01839974), np.float32(0.01916433), np.float32(0.020716112), np.float32(0.022216305), np.float32(0.023851233), np.float32(0.03006803), np.float32(0.029283563), np.float32(0.030375078), np.float32(0.03314537), np.float32(0.035936765), np.float32(0.039898526), np.float32(0.03925734), np.float32(0.038385462), np.float32(0.041830014), np.float32(0.045260344), np.float32(0.042972993), np.float32(0.040295538), np.float32(0.043452416), np.float32(0.04763185), np.float32(0.04821041), np.float32(0.048580244), np.float32(0.054664344), np.float32(0.06506356), np.float32(0.06889323), np.float32(0.06527205), np.float32(0.06405141), np.float32(0.06466523), np.float32(0.061926562), np.float32(0.061935533), np.float32(0.0669395), np.float32(0.06993978), np.float32(0.06716453), np.float32(0.06533408), np.float32(0.06351974), np.float32(0.06312445), np.float32(0.061383147), np.float32(0.062605634), np.float32(0.05931979), np.float32(0.057313837), np.float32(0.059905574), np.float32(0.064155586), np.float32(0.06759749), np.float32(0.06557615), np.float32(0.065876074), np.float32(0.07220375), np.float32(0.079742745), np.float32(0.08276153), np.float32(0.09156838), np.float32(0.102035575), np.float32(0.10260907), np.float32(0.10880327), np.float32(0.108566515), np.float32(0.11245087), np.float32(0.10060039), np.float32(0.09077222), np.float32(0.102993615), np.float32(0.1044736), np.float32(0.09068316), np.float32(0.09681211), np.float32(0.11403116), np.float32(0.11098247), np.float32(0.1043374), np.float32(0.12180562), np.float32(0.12477134), np.float32(0.11300781), np.float32(0.0940114), np.float32(0.09554086), np.float32(0.07935707), np.float32(0.06622069), np.float32(0.057952546), np.float32(0.053906158), np.float32(0.048083313), np.float32(0.04337943), np.float32(0.044502202), np.float32(0.045820076), np.float32(0.044990547), np.float32(0.042786423), np.float32(0.042648446), np.float32(0.04092963), np.float32(0.03839541), np.float32(0.040762946), np.float32(0.04298663), np.float32(0.04139416), np.float32(0.0466456), np.float32(0.05534233), np.float32(0.05726788), np.float32(0.05944787), np.float32(0.060274407), np.float32(0.06224769), np.float32(0.06406785), np.float32(0.063681975), np.float32(0.07005115), np.float32(0.06970076), np.float32(0.074865825), np.float32(0.07247143), np.float32(0.07463109), np.float32(0.07918861), np.float32(0.08392128), np.float32(0.08078368), np.float32(0.087502696), np.float32(0.099061005), np.float32(0.09711383), np.float32(0.09975478), np.float32(0.10178203), np.float32(0.09866159), np.float32(0.10471756), np.float32(0.11171646), np.float32(0.09560899), np.float32(0.09170912), np.float32(0.084641464), np.float32(0.086221874), np.float32(0.081991985), np.float32(0.077508144), np.float32(0.07249744), np.float32(0.07280439), np.float32(0.06487454), np.float32(0.068386145), np.float32(0.0768975), np.float32(0.08783165), np.float32(0.08882612), np.float32(0.09108405), np.float32(0.1026511), np.float32(0.120344296), np.float32(0.101680115), np.float32(0.1005528), np.float32(0.111808844), np.float32(0.11489438), np.float32(0.13337938), np.float32(0.13034524), np.float32(0.13599579), np.float32(0.13704203), np.float32(0.16097912), np.float32(0.15333939), np.float32(0.16364668), np.float32(0.15935111), np.float32(0.14972602), np.float32(0.14244471), np.float32(0.14644504), np.float32(0.15621656), np.float32(0.17733324), np.float32(0.18365403), np.float32(0.18747644), np.float32(0.17059118), np.float32(0.18935092), np.float32(0.19143224), np.float32(0.17415817), np.float32(0.16506408), np.float32(0.1775629), np.float32(0.16641085), np.float32(0.16570312), np.float32(0.17313954), np.float32(0.15654984), np.float32(0.13509262)], 'MAAERKLKAEIDRTLKKVQEGQEVFDEIWNQYLAHKQAHDQENQNQRDKLEGELKKEIKKLQRLREQIKGWIAGADIKDKQPLIDARKSIERDMERFKACEKESKAKGNAAGGADRDPKQRAKDEARDWINTVVDQLTEKVETMEAEMEELQANVKKRQKPPARLTALEETVGRHKEHVDRLEKVLRCIDNETIQPDELSDLKEDMDMYLGSEDGDDSGMDMTHVDDMYVMFQDRLDAVDNAAPAAPLHSVKHGKGAREKELEEAREKERERERAAAAAAKAQLIAQGNTNLKLHDDDEVRKPGPTPPATGKGGAATAAAAGLPMAVPPLAAPAPAVAAGSARQTAPPTPAKEPDSGTVTPRTTAVVPVAASPGPGLVTATSETLSPLPPRGAPPGVPAPPGPSQPPAPGTQLGPGGRAASGPLPAVAANGTAAGDAAAPGGVPRWLAAAASTPGHTGAASSAGPATGHQSTGPSAGQSQDASVDSRTDGPIAGPGGLQDSAPSGPGVASGPFVTPSSGPTAGSAADALASRVAGMGLGTAAVGLGGPGAPQHGGAGHGVGAGVGPAGTGVGMGANVMAGSVMLPGDLPPVVPAYSVAAAKQVLEACYARGVMPQLSDTEWKHTRPRHPVAVPASYPKTTPEVIDNPALFRKMDPECLFFAFYFQPNTYQQFLAAHELKRQSWRFHRHHNAWFQRFTEPSVTSDEYEQGAYVYFDYNIVHDDMQTGWCYRRKENFTFRYDALEDELRVANLTPQQTVAMAMAQAAGLQG': [np.float32(0.6815507), np.float32(0.6719019), np.float32(0.66259205), np.float32(0.66377133), np.float32(0.65729916), np.float32(0.65175617), np.float32(0.6364296), np.float32(0.6209353), np.float32(0.6231977), np.float32(0.60943925), np.float32(0.60438985), np.float32(0.6044571), np.float32(0.59892184), np.float32(0.5473633), np.float32(0.5135944), np.float32(0.51439446), np.float32(0.4941228), np.float32(0.4780763), np.float32(0.47496614), np.float32(0.47913557), np.float32(0.46896124), np.float32(0.46951696), np.float32(0.47024626), np.float32(0.4730554), np.float32(0.47112772), np.float32(0.4730705), np.float32(0.49980316), np.float32(0.5055311), np.float32(0.50483924), np.float32(0.5089325), np.float32(0.5147681), np.float32(0.50687915), np.float32(0.5086817), np.float32(0.5267228), np.float32(0.5244186), np.float32(0.51989484), np.float32(0.53459543), np.float32(0.57289374), np.float32(0.5640728), np.float32(0.5416134), np.float32(0.56766427), np.float32(0.588525), np.float32(0.5684558), np.float32(0.5823142), np.float32(0.6084299), np.float32(0.61007786), np.float32(0.603958), np.float32(0.6185533), np.float32(0.6265673), np.float32(0.61196595), np.float32(0.6171212), np.float32(0.6180907), np.float32(0.59560466), np.float32(0.5494555), np.float32(0.54300267), np.float32(0.55168945), np.float32(0.5114465), np.float32(0.4915157), np.float32(0.4974129), np.float32(0.48215023), np.float32(0.4718737), np.float32(0.46079236), np.float32(0.47610316), np.float32(0.47214726), np.float32(0.5020226), np.float32(0.48281658), np.float32(0.52153826), np.float32(0.5382664), np.float32(0.51643056), np.float32(0.5296118), np.float32(0.5465238), np.float32(0.5618838), np.float32(0.56114215), np.float32(0.5729792), np.float32(0.5634717), np.float32(0.52145535), np.float32(0.5283182), np.float32(0.5243315), np.float32(0.48465317), np.float32(0.49340096), np.float32(0.49751964), np.float32(0.4782949), np.float32(0.455388), np.float32(0.44338667), np.float32(0.44749933), np.float32(0.43152487), np.float32(0.43775234), np.float32(0.43072417), np.float32(0.43375194), np.float32(0.4270966), np.float32(0.42982107), np.float32(0.44066396), np.float32(0.43493983), np.float32(0.4389807), np.float32(0.46577865), np.float32(0.52605283), np.float32(0.54304504), np.float32(0.5686969), np.float32(0.61782175), np.float32(0.66994864), np.float32(0.67502064), np.float32(0.7093226), np.float32(0.7312444), np.float32(0.74844587), np.float32(0.7466685), np.float32(0.7571871), np.float32(0.7674232), np.float32(0.79068977), np.float32(0.780908), np.float32(0.7967245), np.float32(0.792985), np.float32(0.8121565), np.float32(0.83513933), np.float32(0.84057766), np.float32(0.82219976), np.float32(0.81769884), np.float32(0.81375223), np.float32(0.7963123), np.float32(0.7872332), np.float32(0.7885997), np.float32(0.790189), np.float32(0.7818229), np.float32(0.74169177), np.float32(0.73028135), np.float32(0.7200971), np.float32(0.7009247), np.float32(0.6795897), np.float32(0.66369045), np.float32(0.6222065), np.float32(0.5661804), np.float32(0.5715572), np.float32(0.52174234), np.float32(0.4798074), np.float32(0.469828), np.float32(0.46577874), np.float32(0.4719862), np.float32(0.46878597), np.float32(0.46627703), np.float32(0.4677722), np.float32(0.46257654), np.float32(0.4449935), np.float32(0.45980242), np.float32(0.4817618), np.float32(0.4678016), np.float32(0.46846187), np.float32(0.48514438), np.float32(0.4992926), np.float32(0.5097832), np.float32(0.5317932), np.float32(0.5532964), np.float32(0.5852154), np.float32(0.57342416), np.float32(0.563387), np.float32(0.5583055), np.float32(0.5473182), np.float32(0.53712), np.float32(0.54086477), np.float32(0.5457608), np.float32(0.535892), np.float32(0.5411972), np.float32(0.5393401), np.float32(0.5335149), np.float32(0.53541094), np.float32(0.5380007), np.float32(0.553353), np.float32(0.5514034), np.float32(0.5508482), np.float32(0.55181646), np.float32(0.5200878), np.float32(0.49640682), np.float32(0.4636299), np.float32(0.47032332), np.float32(0.45867875), np.float32(0.45032856), np.float32(0.41825515), np.float32(0.3982237), np.float32(0.37501508), np.float32(0.3242074), np.float32(0.32766107), np.float32(0.38169032), np.float32(0.37052473), np.float32(0.39177823), np.float32(0.39783865), np.float32(0.4086658), np.float32(0.4506461), np.float32(0.49276567), np.float32(0.5076293), np.float32(0.53787667), np.float32(0.56101143), np.float32(0.55503935), np.float32(0.53748816), np.float32(0.5447817), np.float32(0.55837953), np.float32(0.57168055), np.float32(0.5610718), np.float32(0.58447176), np.float32(0.5745004), np.float32(0.57260364), np.float32(0.5820038), np.float32(0.5727461), np.float32(0.61756676), np.float32(0.6422294), np.float32(0.6873095), np.float32(0.6923866), np.float32(0.7258214), np.float32(0.75622433), np.float32(0.8121722), np.float32(0.8407504), np.float32(0.85567534), np.float32(0.8563151), np.float32(0.86523426), np.float32(0.8684297), np.float32(0.8782701), np.float32(0.8672076), np.float32(0.87494683), np.float32(0.86508465), np.float32(0.82988566), np.float32(0.77543616), np.float32(0.76662993), np.float32(0.7612557), np.float32(0.7505341), np.float32(0.72770846), np.float32(0.69634515), np.float32(0.6784518), np.float32(0.6438504), np.float32(0.59529036), np.float32(0.53859603), np.float32(0.4974168), np.float32(0.43643814), np.float32(0.39285704), np.float32(0.355181), np.float32(0.3769671), np.float32(0.34266496), np.float32(0.3801672), np.float32(0.4226326), np.float32(0.47021782), np.float32(0.576199), np.float32(0.6109995), np.float32(0.6127569), np.float32(0.5835982), np.float32(0.6785488), np.float32(0.74805254), np.float32(0.7472518), np.float32(0.80277455), np.float32(0.8455773), np.float32(0.8676561), np.float32(0.89182276), np.float32(0.89398336), np.float32(0.91882825), np.float32(0.92053103), np.float32(0.9104108), np.float32(0.8874073), np.float32(0.8345484), np.float32(0.8155546), np.float32(0.8125699), np.float32(0.8006882), np.float32(0.77265835), np.float32(0.74414206), np.float32(0.7124479), np.float32(0.6838113), np.float32(0.6613559), np.float32(0.66072404), np.float32(0.66403615), np.float32(0.6636681), np.float32(0.66195345), np.float32(0.655778), np.float32(0.66952825), np.float32(0.6637869), np.float32(0.67119247), np.float32(0.69310987), np.float32(0.6747449), np.float32(0.67719305), np.float32(0.67815566), np.float32(0.67222327), np.float32(0.6967991), np.float32(0.69389075), np.float32(0.69398445), np.float32(0.69519436), np.float32(0.7109404), np.float32(0.7311615), np.float32(0.74383765), np.float32(0.75819665), np.float32(0.76229006), np.float32(0.7714218), np.float32(0.7772912), np.float32(0.78773165), np.float32(0.80502224), np.float32(0.82621396), np.float32(0.84442693), np.float32(0.8701436), np.float32(0.8933927), np.float32(0.91494745), np.float32(0.9281947), np.float32(0.9419676), np.float32(0.9504993), np.float32(0.95599896), np.float32(0.9575996), np.float32(0.96189463), np.float32(0.9660375), np.float32(0.9681097), np.float32(0.9725767), np.float32(0.9731353), np.float32(0.9757893), np.float32(0.97607577), np.float32(0.9779625), np.float32(0.9789444), np.float32(0.9796134), np.float32(0.9801645), np.float32(0.9808771), np.float32(0.98162836), np.float32(0.9822957), np.float32(0.983907), np.float32(0.9839643), np.float32(0.98447555), np.float32(0.98489666), np.float32(0.9856118), np.float32(0.98628855), np.float32(0.9866621), np.float32(0.98683745), np.float32(0.9873453), np.float32(0.9875843), np.float32(0.9879594), np.float32(0.98831356), np.float32(0.98854125), np.float32(0.9882344), np.float32(0.9884566), np.float32(0.9884383), np.float32(0.98838216), np.float32(0.98830926), np.float32(0.98818725), np.float32(0.98807263), np.float32(0.98796344), np.float32(0.98781663), np.float32(0.9877886), np.float32(0.98780584), np.float32(0.9875315), np.float32(0.987777), np.float32(0.98773754), np.float32(0.98780185), np.float32(0.9878027), np.float32(0.98807275), np.float32(0.98802745), np.float32(0.9874548), np.float32(0.9872639), np.float32(0.98718923), np.float32(0.9868968), np.float32(0.9866442), np.float32(0.98668045), np.float32(0.98632693), np.float32(0.98579895), np.float32(0.98618525), np.float32(0.98528004), np.float32(0.98515433), np.float32(0.98500746), np.float32(0.9852325), np.float32(0.9850515), np.float32(0.9851795), np.float32(0.9851088), np.float32(0.9850413), np.float32(0.9853709), np.float32(0.9852823), np.float32(0.98557544), np.float32(0.98536265), np.float32(0.9854494), np.float32(0.98520654), np.float32(0.98577744), np.float32(0.9859971), np.float32(0.9859159), np.float32(0.9855862), np.float32(0.9856479), np.float32(0.9853973), np.float32(0.9851068), np.float32(0.9850093), np.float32(0.9854392), np.float32(0.9850691), np.float32(0.9849953), np.float32(0.9852739), np.float32(0.9850659), np.float32(0.9847991), np.float32(0.98548144), np.float32(0.9859913), np.float32(0.9857577), np.float32(0.98565465), np.float32(0.9857773), np.float32(0.98541266), np.float32(0.98558235), np.float32(0.9852769), np.float32(0.98491466), np.float32(0.98497254), np.float32(0.9841414), np.float32(0.9845553), np.float32(0.9848049), np.float32(0.9854864), np.float32(0.9857854), np.float32(0.98622197), np.float32(0.98628145), np.float32(0.9861041), np.float32(0.9861168), np.float32(0.98643583), np.float32(0.9863827), np.float32(0.98641425), np.float32(0.98679554), np.float32(0.9866632), np.float32(0.98642576), np.float32(0.98639464), np.float32(0.9862148), np.float32(0.98675483), np.float32(0.9870142), np.float32(0.98688835), np.float32(0.98695344), np.float32(0.9869131), np.float32(0.98665315), np.float32(0.98709095), np.float32(0.9869163), np.float32(0.9870286), np.float32(0.98717844), np.float32(0.987651), np.float32(0.9878428), np.float32(0.9878848), np.float32(0.9877648), np.float32(0.98783), np.float32(0.9875507), np.float32(0.9875914), np.float32(0.987507), np.float32(0.98760825), np.float32(0.987651), np.float32(0.98784643), np.float32(0.98765045), np.float32(0.9873487), np.float32(0.98752475), np.float32(0.98722667), np.float32(0.9868426), np.float32(0.9862242), np.float32(0.9863637), np.float32(0.9861501), np.float32(0.98609954), np.float32(0.98535174), np.float32(0.9850301), np.float32(0.98464566), np.float32(0.9843007), np.float32(0.9838275), np.float32(0.98419636), np.float32(0.98415565), np.float32(0.98414916), np.float32(0.98430806), np.float32(0.9841979), np.float32(0.9842626), np.float32(0.984991), np.float32(0.98517007), np.float32(0.9849438), np.float32(0.98476136), np.float32(0.98490393), np.float32(0.9846838), np.float32(0.98497564), np.float32(0.9850347), np.float32(0.98496246), np.float32(0.9848282), np.float32(0.9844608), np.float32(0.98389417), np.float32(0.98392105), np.float32(0.9844094), np.float32(0.98467016), np.float32(0.9846773), np.float32(0.9843239), np.float32(0.98468405), np.float32(0.9844371), np.float32(0.9847778), np.float32(0.9847036), np.float32(0.9847845), np.float32(0.9849107), np.float32(0.98461205), np.float32(0.98383766), np.float32(0.98398155), np.float32(0.98367023), np.float32(0.98327094), np.float32(0.982634), np.float32(0.9822724), np.float32(0.9821264), np.float32(0.9820655), np.float32(0.9816669), np.float32(0.9824852), np.float32(0.982655), np.float32(0.98225486), np.float32(0.9822859), np.float32(0.98213035), np.float32(0.9824493), np.float32(0.98284227), np.float32(0.9832045), np.float32(0.98305446), np.float32(0.98311996), np.float32(0.9832562), np.float32(0.9835112), np.float32(0.98419607), np.float32(0.9838399), np.float32(0.98437643), np.float32(0.98483825), np.float32(0.98480123), np.float32(0.9848327), np.float32(0.98513633), np.float32(0.9847825), np.float32(0.9838792), np.float32(0.9833444), np.float32(0.9834767), np.float32(0.9836705), np.float32(0.982533), np.float32(0.9814694), np.float32(0.98188376), np.float32(0.98151314), np.float32(0.9814519), np.float32(0.98008806), np.float32(0.9792838), np.float32(0.98014945), np.float32(0.9802028), np.float32(0.9783814), np.float32(0.9793408), np.float32(0.97927535), np.float32(0.97924197), np.float32(0.97891366), np.float32(0.97758657), np.float32(0.97652483), np.float32(0.97399616), np.float32(0.9742732), np.float32(0.97107005), np.float32(0.96772397), np.float32(0.96452045), np.float32(0.96182954), np.float32(0.959568), np.float32(0.9591598), np.float32(0.9529462), np.float32(0.95947814), np.float32(0.96224695), np.float32(0.96879286), np.float32(0.9775522), np.float32(0.98324895), np.float32(0.9852068), np.float32(0.9860985), np.float32(0.9878036), np.float32(0.98794276), np.float32(0.9873741), np.float32(0.9877616), np.float32(0.9867137), np.float32(0.98697007), np.float32(0.9871902), np.float32(0.9880058), np.float32(0.98895967), np.float32(0.9889059), np.float32(0.98971575), np.float32(0.98934), np.float32(0.99023426), np.float32(0.99106735), np.float32(0.9902886), np.float32(0.99005646), np.float32(0.99135804), np.float32(0.9903018), np.float32(0.9902925), np.float32(0.9903762), np.float32(0.9907101), np.float32(0.9911608), np.float32(0.9912856), np.float32(0.99144137), np.float32(0.99122447), np.float32(0.9916557), np.float32(0.9913837), np.float32(0.99134594), np.float32(0.9913728), np.float32(0.99145186), np.float32(0.9911096), np.float32(0.991087), np.float32(0.9909662), np.float32(0.99087584), np.float32(0.99027437), np.float32(0.9899608), np.float32(0.9890274), np.float32(0.98814523), np.float32(0.9873548), np.float32(0.98704314), np.float32(0.98623925), np.float32(0.98486394), np.float32(0.98390055), np.float32(0.9839473), np.float32(0.9838334), np.float32(0.98180735), np.float32(0.98190844), np.float32(0.9790757), np.float32(0.977258), np.float32(0.97528195), np.float32(0.9697972), np.float32(0.9616509), np.float32(0.9549718), np.float32(0.94631165), np.float32(0.93618363), np.float32(0.92965543), np.float32(0.92486775), np.float32(0.9284906), np.float32(0.9118517), np.float32(0.86400616), np.float32(0.8482175), np.float32(0.8334259), np.float32(0.8322765), np.float32(0.7151018), np.float32(0.7453955), np.float32(0.68083096), np.float32(0.52185893), np.float32(0.4898413), np.float32(0.62854433), np.float32(0.45537862), np.float32(0.2582627), np.float32(0.17703944), np.float32(0.21950182), np.float32(0.22030486), np.float32(0.1916073), np.float32(0.18849882), np.float32(0.18096144), np.float32(0.16295399), np.float32(0.1928685), np.float32(0.20765288), np.float32(0.23541132), np.float32(0.26800457), np.float32(0.32690474), np.float32(0.4502935), np.float32(0.529503), np.float32(0.4812081), np.float32(0.49418345), np.float32(0.4778886), np.float32(0.43161497), np.float32(0.42251834), np.float32(0.40157792), np.float32(0.4560041), np.float32(0.5194961), np.float32(0.559711), np.float32(0.61711264), np.float32(0.6316752), np.float32(0.580015), np.float32(0.54955596), np.float32(0.5523115), np.float32(0.48817438), np.float32(0.5266655), np.float32(0.53378123), np.float32(0.45957482), np.float32(0.3874254), np.float32(0.36572322), np.float32(0.3716634), np.float32(0.36402613), np.float32(0.34938163), np.float32(0.3572981), np.float32(0.3240806), np.float32(0.21506228), np.float32(0.18769583), np.float32(0.15331964), np.float32(0.12464413), np.float32(0.08473618), np.float32(0.06881669), np.float32(0.05258521), np.float32(0.045788147), np.float32(0.043997206), np.float32(0.0482053), np.float32(0.045494996), np.float32(0.040378693), np.float32(0.041472662), np.float32(0.039360095), np.float32(0.034664396), np.float32(0.032407176), np.float32(0.036423694), np.float32(0.036620777), np.float32(0.034877524), np.float32(0.035330724), np.float32(0.03426209), np.float32(0.033144757), np.float32(0.033239577), np.float32(0.041157246), np.float32(0.04694889), np.float32(0.050064027), np.float32(0.05443065), np.float32(0.057576753), np.float32(0.061312333), np.float32(0.07285787), np.float32(0.083617814), np.float32(0.087004706), np.float32(0.08741735), np.float32(0.0813857), np.float32(0.07726709), np.float32(0.07413064), np.float32(0.07287545), np.float32(0.07471201), np.float32(0.07614906), np.float32(0.07804891), np.float32(0.08583596), np.float32(0.09923799), np.float32(0.11789582), np.float32(0.114372626), np.float32(0.121580556), np.float32(0.12784769), np.float32(0.13641414), np.float32(0.15639338), np.float32(0.15209956), np.float32(0.15975447), np.float32(0.16927187), np.float32(0.16967726), np.float32(0.16871713), np.float32(0.15819968), np.float32(0.14847045), np.float32(0.13788357), np.float32(0.11581586), np.float32(0.115710914), np.float32(0.11415592), np.float32(0.110487424), np.float32(0.09535557), np.float32(0.09830022), np.float32(0.10648687), np.float32(0.09915251), np.float32(0.099333875), np.float32(0.10270993), np.float32(0.13066627), np.float32(0.14813454), np.float32(0.13317421), np.float32(0.11868897), np.float32(0.08300604), np.float32(0.06470283), np.float32(0.06785817), np.float32(0.061481193), np.float32(0.05815579), np.float32(0.06534812), np.float32(0.07920822), np.float32(0.08265442), np.float32(0.08324451), np.float32(0.08828904), np.float32(0.09720794), np.float32(0.09936252), np.float32(0.109541014), np.float32(0.11855642), np.float32(0.11818756), np.float32(0.12267847), np.float32(0.119953424), np.float32(0.12142756), np.float32(0.116920836), np.float32(0.11173331), np.float32(0.112386726), np.float32(0.10577296), np.float32(0.11456336), np.float32(0.11191146), np.float32(0.11995403), np.float32(0.1503724), np.float32(0.16276747), np.float32(0.1777689), np.float32(0.17554456), np.float32(0.15678716), np.float32(0.15291828), np.float32(0.15745758), np.float32(0.14942637), np.float32(0.14991169), np.float32(0.15386434), np.float32(0.17569278), np.float32(0.17334335), np.float32(0.1821121), np.float32(0.21005705), np.float32(0.25198558), np.float32(0.26209787), np.float32(0.30463699), np.float32(0.27466828), np.float32(0.25851104), np.float32(0.29401797), np.float32(0.30809122), np.float32(0.33544874), np.float32(0.39535677), np.float32(0.48578003), np.float32(0.43311492), np.float32(0.45221636), np.float32(0.43492764), np.float32(0.5278212)], 'PFFRLLNLRKLGLSDNEIQRLPPEVANFMQLVELDVSRNDIPEIPESIKFCKALEIADFSGNPLSRLPDGFTQLRSLAHLALNDVSLQALPGDVGNLANLVTLELRENLLKSLPASLSFLVKLEQLDLGGNDLEVLPDTLGALPNLRELWLDRNQLSALPPELGNLRRLVCLDVSENRLEELPAELGGLVLLTDLLLSQNLLRRLPDGIGQLKQLSILKVDQNRLCEVTEAIGDCENLSELILTENLLMALPRSLGKLTKLTNLNVDRNHLETLPPEIGGCVALSVLSLRDNRLAVLPPELAHTAELHVLDVAGNRLQSLPFALTHLNLKALWLAENQAQPMLRFQTEDDARTGEKVLTCYLLPQQPPSSLEDAGQQGSLSESWSDAPPSRVSVIQFLEAPTGDEDAEEAAAEKRGLQRRATPHPSELKVMKRSIEGRRSEACPCQPDPGSPLPAEEEKRLSAESGLSEDSRPSASTVSEAEPEGPSAEAQGGSQQEATSAGGEEDAEEDYEEPAVHFAEDALLPGDDRESEEGQPEAPWTLPGGRQRLIRKDTPHYKKHFKISKLPQPEAVVALLQGMQPDGEGPVAPGGWHNGPHAPWAPRAQKEEEEEEEEEGSPREEEEEEEEESRAEEEASTEEEDKEGAVASAPSVKGVSFDQANNLLIEPARIEEEELTLTILRQTGGLGISIAGGKGSTPYKGDDEGIFISRVSEEGPAARAGVRVGDKLLEVNGVALQGAEHHEAVEALRGAGTAVQMRVWRERMVEPENAVTITPLRPEDDYSPRERRGGGLRLPLLPAESPGPLRQRHVACLARSERGLGFSIAGGKGSTPYRAGDAGIFISRIAEGGAAHRAGTLQVGDRVLSINGVDVTEARHDHAVSLLTAASPTIALLLEREAGGPLPPSPPPHSSSLATAAVAITSTTTTSITTATPGEPGLPSLAPSLLAATLEGPYPVEEIRLPRAGGPLGLSIVGGSDHSSHPFGVQEPGVFISKVLPRGLAARSGLRVGDRILAVNGQDMRDATHQEAVSALLRPCLELSLLVRRDPAPPGLRELCIQKAPGERLGISIRGGARGHAGNPRDPTDEGIFISKVSPTGAAGRDGRLRVGLRLLEVNQQSLLGLTHGEAVQLLRGVGDTLTVLVCDGFDAGSSAALEVSPGVIANPFATGISHRNSLESISSIDRELSPEGPGKEKEPPGQTLHWGPEATEATGRGLQPLKLDYRALAAVPSAGGVQRVPSGAAGAKMAEAPCSPSGQQQERLRVQSPEPPAPERALSPAERRALEAEKRALWRAARMKSLEQDALRAQMVLSRSQEGRGMRGPLERLAEAPSPAPTPSPTPLEDLGPQTSTSPGRLPLSGKKFDYRAFAALPSSRPVYDIQSPDFAEELRSLEPSPSPGPQEEDGEVALVLLGRPAPGAVGPEDVALCSSRRPVRPGRRGLGPVPS': [np.float32(0.20717461), np.float32(0.2277178), np.float32(0.20638397), np.float32(0.15287627), np.float32(0.14317098), np.float32(0.14911436), np.float32(0.123212144), np.float32(0.13784963), np.float32(0.1426237), np.float32(0.12469174), np.float32(0.10838453), np.float32(0.148513), np.float32(0.12256787), np.float32(0.10460593), np.float32(0.09484842), np.float32(0.090154424), np.float32(0.07373767), np.float32(0.07488788), np.float32(0.08419079), np.float32(0.074478336), np.float32(0.06320304), np.float32(0.06494973), np.float32(0.055876557), np.float32(0.05540782), np.float32(0.05424809), np.float32(0.054475874), np.float32(0.05721272), np.float32(0.055472974), np.float32(0.06251376), np.float32(0.055345993), np.float32(0.057481743), np.float32(0.055330373), np.float32(0.051038448), np.float32(0.051812567), np.float32(0.058539588), np.float32(0.05606372), np.float32(0.045780092), np.float32(0.050657254), np.float32(0.04916602), np.float32(0.043717533), np.float32(0.05095333), np.float32(0.0504911), np.float32(0.0438383), np.float32(0.04363894), np.float32(0.045612246), np.float32(0.042976983), np.float32(0.04329654), np.float32(0.041877925), np.float32(0.046084564), np.float32(0.043561183), np.float32(0.042307295), np.float32(0.046401788), np.float32(0.03937444), np.float32(0.04212583), np.float32(0.042058345), np.float32(0.038246628), np.float32(0.039088536), np.float32(0.046979412), np.float32(0.04258536), np.float32(0.037697766), np.float32(0.04030093), np.float32(0.04280025), np.float32(0.040285636), np.float32(0.04505545), np.float32(0.04420315), np.float32(0.03732993), np.float32(0.036949623), np.float32(0.038563505), np.float32(0.042834498), np.float32(0.040722653), np.float32(0.037343483), np.float32(0.04199335), np.float32(0.040325966), np.float32(0.03669562), np.float32(0.041096527), np.float32(0.03515657), np.float32(0.041829333), np.float32(0.04389733), np.float32(0.03748962), np.float32(0.03771345), np.float32(0.043626428), np.float32(0.03842777), np.float32(0.037616342), np.float32(0.041043), np.float32(0.04203974), np.float32(0.039985307), np.float32(0.044670224), np.float32(0.04483817), np.float32(0.041085217), np.float32(0.04200233), np.float32(0.039668873), np.float32(0.0381871), np.float32(0.038987316), np.float32(0.036194623), np.float32(0.037714504), np.float32(0.03813467), np.float32(0.036789697), np.float32(0.038164165), np.float32(0.034345), np.float32(0.039858013), np.float32(0.039065633), np.float32(0.034593843), np.float32(0.036909413), np.float32(0.042396966), np.float32(0.03618057), np.float32(0.028342925), np.float32(0.031374756), np.float32(0.033800803), np.float32(0.027865646), np.float32(0.032392506), np.float32(0.033541787), np.float32(0.029376771), np.float32(0.027616616), np.float32(0.032963514), np.float32(0.03329939), np.float32(0.03128773), np.float32(0.03124451), np.float32(0.038628157), np.float32(0.04020196), np.float32(0.040826656), np.float32(0.04614814), np.float32(0.04362207), np.float32(0.049225803), np.float32(0.045846943), np.float32(0.038233697), np.float32(0.041205276), np.float32(0.048487026), np.float32(0.047386512), np.float32(0.046451863), np.float32(0.045962643), np.float32(0.05055432), np.float32(0.04676704), np.float32(0.051441472), np.float32(0.055417884), np.float32(0.044496372), np.float32(0.048331738), np.float32(0.055224583), np.float32(0.050143182), np.float32(0.053278375), np.float32(0.048485696), np.float32(0.05318008), np.float32(0.051747013), np.float32(0.049828764), np.float32(0.05671865), np.float32(0.04465654), np.float32(0.044781238), np.float32(0.049383786), np.float32(0.04485336), np.float32(0.048077017), np.float32(0.055848427), np.float32(0.055707492), np.float32(0.051686876), np.float32(0.047750473), np.float32(0.053404957), np.float32(0.05097818), np.float32(0.0579245), np.float32(0.057287946), np.float32(0.04645526), np.float32(0.045681875), np.float32(0.0453772), np.float32(0.041516062), np.float32(0.04045622), np.float32(0.037749633), np.float32(0.040118527), np.float32(0.04228068), np.float32(0.038947858), np.float32(0.040977728), np.float32(0.035316523), np.float32(0.037712593), np.float32(0.0372683), np.float32(0.034877297), np.float32(0.031287406), np.float32(0.038253885), np.float32(0.035722144), np.float32(0.032646738), np.float32(0.035310805), np.float32(0.035797182), np.float32(0.031579114), np.float32(0.036870304), np.float32(0.03294264), np.float32(0.029364822), np.float32(0.0291216), np.float32(0.029342853), np.float32(0.02913241), np.float32(0.027217098), np.float32(0.028508715), np.float32(0.03091417), np.float32(0.029643532), np.float32(0.027653867), np.float32(0.028270591), np.float32(0.022626832), np.float32(0.027377782), np.float32(0.029523268), np.float32(0.024389893), np.float32(0.028422317), np.float32(0.033627015), np.float32(0.030148016), np.float32(0.025967672), np.float32(0.029266773), np.float32(0.032059975), np.float32(0.030002093), np.float32(0.034789816), np.float32(0.036866333), np.float32(0.033946015), np.float32(0.034960434), np.float32(0.03549743), np.float32(0.03222829), np.float32(0.034106426), np.float32(0.032827236), np.float32(0.034920733), np.float32(0.03995389), np.float32(0.034931462), np.float32(0.03861173), np.float32(0.036002133), np.float32(0.04078314), np.float32(0.041159794), np.float32(0.035718817), np.float32(0.035879176), np.float32(0.044201057), np.float32(0.03697085), np.float32(0.033255488), np.float32(0.035540532), np.float32(0.039265264), np.float32(0.03703081), np.float32(0.04300323), np.float32(0.03987263), np.float32(0.036372453), np.float32(0.03290532), np.float32(0.03578791), np.float32(0.03672058), np.float32(0.03455441), np.float32(0.031666126), np.float32(0.03342655), np.float32(0.034525886), np.float32(0.033883378), np.float32(0.033315055), np.float32(0.028068492), np.float32(0.033284076), np.float32(0.03409558), np.float32(0.029792206), np.float32(0.029986), np.float32(0.034720182), np.float32(0.031939447), np.float32(0.030510554), np.float32(0.033204515), np.float32(0.035507742), np.float32(0.031788953), np.float32(0.03463723), np.float32(0.034861196), np.float32(0.030148953), np.float32(0.031997833), np.float32(0.030453935), np.float32(0.030405091), np.float32(0.03130515), np.float32(0.032828145), np.float32(0.036259785), np.float32(0.038246114), np.float32(0.034919336), np.float32(0.042556345), np.float32(0.038799543), np.float32(0.036973283), np.float32(0.042178348), np.float32(0.04299355), np.float32(0.041596074), np.float32(0.052291755), np.float32(0.050426845), np.float32(0.049929947), np.float32(0.044615835), np.float32(0.054079134), np.float32(0.046303418), np.float32(0.051447812), np.float32(0.048113007), np.float32(0.04383728), np.float32(0.040588867), np.float32(0.037945814), np.float32(0.03523314), np.float32(0.03255909), np.float32(0.029795147), np.float32(0.034462925), np.float32(0.035757728), np.float32(0.033417597), np.float32(0.039354175), np.float32(0.032771084), np.float32(0.032462284), np.float32(0.03311776), np.float32(0.029339181), np.float32(0.028961193), np.float32(0.03110439), np.float32(0.032908738), np.float32(0.029943323), np.float32(0.032743156), np.float32(0.03566415), np.float32(0.03402829), np.float32(0.03958828), np.float32(0.04565468), np.float32(0.042331114), np.float32(0.041514568), np.float32(0.04222503), np.float32(0.04216574), np.float32(0.044205137), np.float32(0.046714574), np.float32(0.05564691), np.float32(0.055151008), np.float32(0.049007535), np.float32(0.06432294), np.float32(0.052449066), np.float32(0.058419224), np.float32(0.053181052), np.float32(0.049787793), np.float32(0.058577955), np.float32(0.07622914), np.float32(0.07482931), np.float32(0.05680156), np.float32(0.056342807), np.float32(0.057477817), np.float32(0.054451518), np.float32(0.05283504), np.float32(0.04926735), np.float32(0.047703966), np.float32(0.04438304), np.float32(0.04549414), np.float32(0.042781852), np.float32(0.04126998), np.float32(0.041827187), np.float32(0.04907843), np.float32(0.053890694), np.float32(0.0565711), np.float32(0.060307823), np.float32(0.054183196), np.float32(0.060467947), np.float32(0.057251327), np.float32(0.05026564), np.float32(0.06260698), np.float32(0.06624818), np.float32(0.0782101), np.float32(0.083242215), np.float32(0.10498896), np.float32(0.1145873), np.float32(0.11804566), np.float32(0.13385837), np.float32(0.14909765), np.float32(0.15558347), np.float32(0.15625188), np.float32(0.17185788), np.float32(0.1782859), np.float32(0.17229143), np.float32(0.16690707), np.float32(0.18776242), np.float32(0.15835857), np.float32(0.16750246), np.float32(0.14826547), np.float32(0.13810217), np.float32(0.13989645), np.float32(0.15671638), np.float32(0.18000706), np.float32(0.18316188), np.float32(0.18025239), np.float32(0.23238438), np.float32(0.2751257), np.float32(0.30998936), np.float32(0.3816994), np.float32(0.42840645), np.float32(0.4685606), np.float32(0.5166799), np.float32(0.55951273), np.float32(0.593836), np.float32(0.67116904), np.float32(0.7338839), np.float32(0.76236546), np.float32(0.8104301), np.float32(0.885335), np.float32(0.9041096), np.float32(0.9233423), np.float32(0.9465782), np.float32(0.9573613), np.float32(0.96246606), np.float32(0.96260744), np.float32(0.96759295), np.float32(0.96697634), np.float32(0.97226846), np.float32(0.9720827), np.float32(0.96987313), np.float32(0.96769327), np.float32(0.9658025), np.float32(0.96311396), np.float32(0.9599295), np.float32(0.95327246), np.float32(0.95696545), np.float32(0.9489473), np.float32(0.94847274), np.float32(0.94869107), np.float32(0.9422246), np.float32(0.94403076), np.float32(0.9463677), np.float32(0.9450848), np.float32(0.9425183), np.float32(0.93949986), np.float32(0.9487544), np.float32(0.947433), np.float32(0.9486845), np.float32(0.9509532), np.float32(0.95144135), np.float32(0.96266514), np.float32(0.9618015), np.float32(0.9612202), np.float32(0.96225035), np.float32(0.96629554), np.float32(0.97049487), np.float32(0.9713859), np.float32(0.9680415), np.float32(0.96853983), np.float32(0.9651037), np.float32(0.9675751), np.float32(0.9665188), np.float32(0.96652013), np.float32(0.9646212), np.float32(0.96320254), np.float32(0.96149147), np.float32(0.96341825), np.float32(0.9642771), np.float32(0.96565896), np.float32(0.96649855), np.float32(0.9678068), np.float32(0.9696037), np.float32(0.96989924), np.float32(0.96826035), np.float32(0.96839875), np.float32(0.9702286), np.float32(0.9716409), np.float32(0.9725381), np.float32(0.97315866), np.float32(0.97216845), np.float32(0.9721004), np.float32(0.9721352), np.float32(0.97131234), np.float32(0.97200394), np.float32(0.97199786), np.float32(0.97047013), np.float32(0.96892214), np.float32(0.969125), np.float32(0.97209126), np.float32(0.9695005), np.float32(0.9715497), np.float32(0.97167146), np.float32(0.97350967), np.float32(0.9732949), np.float32(0.97511655), np.float32(0.9776268), np.float32(0.97738314), np.float32(0.9777335), np.float32(0.97692), np.float32(0.9773462), np.float32(0.979262), np.float32(0.9795305), np.float32(0.9791901), np.float32(0.97981185), np.float32(0.97982705), np.float32(0.980068), np.float32(0.98010397), np.float32(0.9792571), np.float32(0.9793745), np.float32(0.97955453), np.float32(0.9791749), np.float32(0.9799947), np.float32(0.98009825), np.float32(0.9798411), np.float32(0.97971684), np.float32(0.97928303), np.float32(0.97975725), np.float32(0.98055595), np.float32(0.98124266), np.float32(0.98236233), np.float32(0.9828181), np.float32(0.9827361), np.float32(0.9832681), np.float32(0.9834064), np.float32(0.9833098), np.float32(0.98393494), np.float32(0.9843286), np.float32(0.9843082), np.float32(0.98494637), np.float32(0.9847915), np.float32(0.9845569), np.float32(0.9852905), np.float32(0.98543257), np.float32(0.9854994), np.float32(0.9855971), np.float32(0.9855665), np.float32(0.9861302), np.float32(0.98623997), np.float32(0.9862175), np.float32(0.98672265), np.float32(0.98681635), np.float32(0.98696405), np.float32(0.98686635), np.float32(0.9865737), np.float32(0.98615843), np.float32(0.9861215), np.float32(0.9859634), np.float32(0.9858994), np.float32(0.98572296), np.float32(0.9852629), np.float32(0.98443377), np.float32(0.9833372), np.float32(0.98261845), np.float32(0.98198193), np.float32(0.9810611), np.float32(0.98081255), np.float32(0.9804357), np.float32(0.97974396), np.float32(0.97855854), np.float32(0.979606), np.float32(0.9791495), np.float32(0.9775999), np.float32(0.9763499), np.float32(0.97642595), np.float32(0.97510827), np.float32(0.97579104), np.float32(0.9760625), np.float32(0.97539073), np.float32(0.9751819), np.float32(0.9752431), np.float32(0.97371316), np.float32(0.9732125), np.float32(0.97101855), np.float32(0.9718632), np.float32(0.9710046), np.float32(0.9715072), np.float32(0.97304237), np.float32(0.97341067), np.float32(0.9704129), np.float32(0.9702186), np.float32(0.9698785), np.float32(0.96783364), np.float32(0.964997), np.float32(0.96488804), np.float32(0.96187425), np.float32(0.9594869), np.float32(0.95794374), np.float32(0.95474386), np.float32(0.95469457), np.float32(0.9516678), np.float32(0.9443874), np.float32(0.9443552), np.float32(0.94293374), np.float32(0.93567604), np.float32(0.9308984), np.float32(0.9316926), np.float32(0.932725), np.float32(0.93248653), np.float32(0.9427954), np.float32(0.94811106), np.float32(0.94506204), np.float32(0.94760007), np.float32(0.9444804), np.float32(0.94836813), np.float32(0.9491363), np.float32(0.95004386), np.float32(0.9497436), np.float32(0.93991846), np.float32(0.9400752), np.float32(0.93887395), np.float32(0.9322999), np.float32(0.9333799), np.float32(0.92586863), np.float32(0.91979545), np.float32(0.92882234), np.float32(0.93356574), np.float32(0.94206727), np.float32(0.94781905), np.float32(0.9496113), np.float32(0.94962347), np.float32(0.9557678), np.float32(0.9490215), np.float32(0.9315292), np.float32(0.92781854), np.float32(0.92613906), np.float32(0.93081677), np.float32(0.9224486), np.float32(0.92128927), np.float32(0.9224872), np.float32(0.92208374), np.float32(0.9145351), np.float32(0.92710775), np.float32(0.93824214), np.float32(0.94087327), np.float32(0.9468659), np.float32(0.94899404), np.float32(0.9560575), np.float32(0.9579703), np.float32(0.9535162), np.float32(0.9607918), np.float32(0.9619562), np.float32(0.95705205), np.float32(0.95735896), np.float32(0.9609663), np.float32(0.95976806), np.float32(0.95969063), np.float32(0.96462137), np.float32(0.96451527), np.float32(0.9684722), np.float32(0.96904546), np.float32(0.9688889), np.float32(0.9716295), np.float32(0.97099656), np.float32(0.9717288), np.float32(0.9710382), np.float32(0.9715191), np.float32(0.9716005), np.float32(0.97197086), np.float32(0.97245264), np.float32(0.97441983), np.float32(0.97578603), np.float32(0.97772515), np.float32(0.9797422), np.float32(0.9796301), np.float32(0.9800873), np.float32(0.9788696), np.float32(0.97926694), np.float32(0.9787829), np.float32(0.9788592), np.float32(0.978227), np.float32(0.97788024), np.float32(0.9771064), np.float32(0.97560966), np.float32(0.9726867), np.float32(0.972385), np.float32(0.9714901), np.float32(0.97266126), np.float32(0.97202796), np.float32(0.9738501), np.float32(0.97419864), np.float32(0.9740553), np.float32(0.9731861), np.float32(0.9737768), np.float32(0.97537315), np.float32(0.975859), np.float32(0.97693574), np.float32(0.9757928), np.float32(0.9759995), np.float32(0.9762506), np.float32(0.9777801), np.float32(0.97713065), np.float32(0.9769224), np.float32(0.9737124), np.float32(0.9717514), np.float32(0.96660966), np.float32(0.96425337), np.float32(0.95897424), np.float32(0.95000535), np.float32(0.9382176), np.float32(0.91820735), np.float32(0.9026803), np.float32(0.8794872), np.float32(0.8684547), np.float32(0.8557353), np.float32(0.82428676), np.float32(0.808233), np.float32(0.7671922), np.float32(0.7720361), np.float32(0.7619083), np.float32(0.7214835), np.float32(0.65027434), np.float32(0.587272), np.float32(0.479957), np.float32(0.41137686), np.float32(0.34152052), np.float32(0.31513023), np.float32(0.2512781), np.float32(0.2548444), np.float32(0.26997057), np.float32(0.27803305), np.float32(0.27146602), np.float32(0.26923), np.float32(0.25481343), np.float32(0.24669823), np.float32(0.23523779), np.float32(0.23919468), np.float32(0.22821261), np.float32(0.21228385), np.float32(0.21151939), np.float32(0.17720616), np.float32(0.18972677), np.float32(0.19859731), np.float32(0.19463421), np.float32(0.18776956), np.float32(0.17804167), np.float32(0.17498171), np.float32(0.17280966), np.float32(0.17181812), np.float32(0.17417064), np.float32(0.25080946), np.float32(0.27002975), np.float32(0.23667291), np.float32(0.20972317), np.float32(0.18352494), np.float32(0.18511316), np.float32(0.18984994), np.float32(0.21094641), np.float32(0.2227675), np.float32(0.26210478), np.float32(0.304233), np.float32(0.35174978), np.float32(0.27995795), np.float32(0.31215137), np.float32(0.33699447), np.float32(0.3364093), np.float32(0.3629659), np.float32(0.39242518), np.float32(0.37907898), np.float32(0.46534723), np.float32(0.56662273), np.float32(0.6048285), np.float32(0.47518414), np.float32(0.41551772), np.float32(0.39331856), np.float32(0.471531), np.float32(0.37426427), np.float32(0.46056512), np.float32(0.43279672), np.float32(0.28549945), np.float32(0.34416193), np.float32(0.3728723), np.float32(0.462607), np.float32(0.4922244), np.float32(0.59918433), np.float32(0.56441265), np.float32(0.7835084), np.float32(0.81073207), np.float32(0.87661135), np.float32(0.79556483), np.float32(0.5684777), np.float32(0.44216716), np.float32(0.5298866), np.float32(0.4897039), np.float32(0.43463245), np.float32(0.33614427), np.float32(0.25188136), np.float32(0.3008873), np.float32(0.2037476), np.float32(0.24926972), np.float32(0.24722683), np.float32(0.25526804), np.float32(0.27241594), np.float32(0.26422605), np.float32(0.26667708), np.float32(0.26488057), np.float32(0.2142271), np.float32(0.19515182), np.float32(0.18923911), np.float32(0.17819153), np.float32(0.16638955), np.float32(0.15571715), np.float32(0.15661722), np.float32(0.15081932), np.float32(0.16469954), np.float32(0.16794218), np.float32(0.17710254), np.float32(0.18963847), np.float32(0.18356918), np.float32(0.21854419), np.float32(0.22907671), np.float32(0.19843335), np.float32(0.21413192), np.float32(0.2370237), np.float32(0.28488988), np.float32(0.36389893), np.float32(0.4161783), np.float32(0.46736443), np.float32(0.5217766), np.float32(0.54588085), np.float32(0.539369), np.float32(0.5722012), np.float32(0.62768245), np.float32(0.60957944), np.float32(0.63817745), np.float32(0.6920842), np.float32(0.73587406), np.float32(0.77865374), np.float32(0.8377293), np.float32(0.8250566), np.float32(0.8463303), np.float32(0.84945244), np.float32(0.865122), np.float32(0.8825465), np.float32(0.9179022), np.float32(0.93756187), np.float32(0.93986434), np.float32(0.94819283), np.float32(0.92870665), np.float32(0.91866404), np.float32(0.8975294), np.float32(0.8943644), np.float32(0.8810582), np.float32(0.8521072), np.float32(0.809882), np.float32(0.73388577), np.float32(0.7026557), np.float32(0.6465109), np.float32(0.5958209), np.float32(0.46044597), np.float32(0.34604704), np.float32(0.22450842), np.float32(0.20862526), np.float32(0.26431617), np.float32(0.28687742), np.float32(0.33704177), np.float32(0.3928117), np.float32(0.3531335), np.float32(0.31090254), np.float32(0.26024458), np.float32(0.20109737), np.float32(0.19563587), np.float32(0.17094141), np.float32(0.12906092), np.float32(0.16563292), np.float32(0.16270588), np.float32(0.14986211), np.float32(0.14895536), np.float32(0.1293429), np.float32(0.123446144), np.float32(0.1662242), np.float32(0.1932661), np.float32(0.23824759), np.float32(0.22582793), np.float32(0.23262553), np.float32(0.29627714), np.float32(0.2101182), np.float32(0.17206727), np.float32(0.13442782), np.float32(0.10807736), np.float32(0.094327465), np.float32(0.12221482), np.float32(0.12691018), np.float32(0.13101104), np.float32(0.18474554), np.float32(0.16587405), np.float32(0.1771261), np.float32(0.18771814), np.float32(0.17600721), np.float32(0.17342131), np.float32(0.19643377), np.float32(0.20590922), np.float32(0.22929558), np.float32(0.2228041), np.float32(0.21319683), np.float32(0.22028038), np.float32(0.20271255), np.float32(0.16974807), np.float32(0.15194915), np.float32(0.17507046), np.float32(0.1924997), np.float32(0.18350703), np.float32(0.19688305), np.float32(0.19217199), np.float32(0.20798704), np.float32(0.18482986), np.float32(0.18783467), np.float32(0.18479782), np.float32(0.16693579), np.float32(0.16472165), np.float32(0.17976625), np.float32(0.14887415), np.float32(0.16608758), np.float32(0.12803383), np.float32(0.11898975), np.float32(0.10806813), np.float32(0.09495698), np.float32(0.08426647), np.float32(0.08695013), np.float32(0.069682896), np.float32(0.0620803), np.float32(0.062897034), np.float32(0.055583086), np.float32(0.050667275), np.float32(0.04906823), np.float32(0.054273088), np.float32(0.05052314), np.float32(0.04718987), np.float32(0.044767596), np.float32(0.04550909), np.float32(0.047753464), np.float32(0.04406391), np.float32(0.049369305), np.float32(0.051212944), np.float32(0.05314476), np.float32(0.061556917), np.float32(0.07579965), np.float32(0.084962), np.float32(0.09300323), np.float32(0.11566014), np.float32(0.15358363), np.float32(0.21793275), np.float32(0.266074), np.float32(0.2970984), np.float32(0.36947137), np.float32(0.4425192), np.float32(0.49753398), np.float32(0.5303664), np.float32(0.55410504), np.float32(0.58073026), np.float32(0.62182444), np.float32(0.6856998), np.float32(0.74969625), np.float32(0.7597064), np.float32(0.8291839), np.float32(0.8741091), np.float32(0.920107), np.float32(0.9269638), np.float32(0.9414766), np.float32(0.9431233), np.float32(0.93876237), np.float32(0.92874205), np.float32(0.9381118), np.float32(0.94403255), np.float32(0.94677687), np.float32(0.94927937), np.float32(0.9534419), np.float32(0.9584921), np.float32(0.9609774), np.float32(0.9629289), np.float32(0.9658171), np.float32(0.96581495), np.float32(0.963063), np.float32(0.9621778), np.float32(0.9594284), np.float32(0.9521101), np.float32(0.95409757), np.float32(0.9315878), np.float32(0.91955125), np.float32(0.89037305), np.float32(0.87685823), np.float32(0.86023813), np.float32(0.8697479), np.float32(0.8616323), np.float32(0.85053784), np.float32(0.7658902), np.float32(0.7835256), np.float32(0.71934116), np.float32(0.71449995), np.float32(0.81065017), np.float32(0.82547724), np.float32(0.8971835), np.float32(0.89850134), np.float32(0.8952656), np.float32(0.8989167), np.float32(0.87855387), np.float32(0.8257966), np.float32(0.7308233), np.float32(0.671699), np.float32(0.6280096), np.float32(0.6157297), np.float32(0.61214054), np.float32(0.6192677), np.float32(0.58110994), np.float32(0.6169422), np.float32(0.66191924), np.float32(0.76627856), np.float32(0.6874919), np.float32(0.81437665), np.float32(0.86905605), np.float32(0.876339), np.float32(0.8568243), np.float32(0.9141592), np.float32(0.8958662), np.float32(0.8991119), np.float32(0.9233482), np.float32(0.9236545), np.float32(0.942171), np.float32(0.94011146), np.float32(0.9437148), np.float32(0.949325), np.float32(0.94925463), np.float32(0.9625437), np.float32(0.9670688), np.float32(0.9667271), np.float32(0.964397), np.float32(0.960722), np.float32(0.962205), np.float32(0.963115), np.float32(0.9551393), np.float32(0.95778733), np.float32(0.9519237), np.float32(0.9578921), np.float32(0.9571622), np.float32(0.9695257), np.float32(0.958389), np.float32(0.9489472), np.float32(0.9415515), np.float32(0.94745976), np.float32(0.95354056), np.float32(0.95067585), np.float32(0.953338), np.float32(0.9579817), np.float32(0.95653594), np.float32(0.9534969), np.float32(0.95309573), np.float32(0.9426692), np.float32(0.92221045), np.float32(0.8871554), np.float32(0.053100552), np.float32(0.046092436), np.float32(0.046084415), np.float32(0.046447944), np.float32(0.051931653), np.float32(0.059933137), np.float32(0.060565427), np.float32(0.06740582), np.float32(0.07552822), np.float32(0.08655524), np.float32(0.08185461), np.float32(0.09316356), np.float32(0.09747107), np.float32(0.10359089), np.float32(0.09764931), np.float32(0.094855584), np.float32(0.08439453), np.float32(0.07198652), np.float32(0.06601487), np.float32(0.06175851), np.float32(0.060892634), np.float32(0.055363633), np.float32(0.06184894), np.float32(0.07075724), np.float32(0.073257044), np.float32(0.077279456), np.float32(0.08597799), np.float32(0.08330361), np.float32(0.077348836), np.float32(0.07252224), np.float32(0.06528628), np.float32(0.052834854), np.float32(0.05303041), np.float32(0.051812988), np.float32(0.05091024), np.float32(0.052730724), np.float32(0.054021265), np.float32(0.055441126), np.float32(0.058619056), np.float32(0.05505177), np.float32(0.060141668), np.float32(0.071582705), np.float32(0.08180333), np.float32(0.075899795), np.float32(0.07846656), np.float32(0.07593768), np.float32(0.07396084), np.float32(0.08158785), np.float32(0.080672465), np.float32(0.09330441), np.float32(0.09642307), np.float32(0.11826103), np.float32(0.14274018), np.float32(0.1477827), np.float32(0.15491292), np.float32(0.17643231), np.float32(0.17931418), np.float32(0.17085452), np.float32(0.16622406), np.float32(0.16539614), np.float32(0.18846558), np.float32(0.18466929), np.float32(0.17805639), np.float32(0.2103135), np.float32(0.25492164), np.float32(0.24313892), np.float32(0.2709548), np.float32(0.32272032), np.float32(0.38330287), np.float32(0.51715904), np.float32(0.6210889), np.float32(0.6292922), np.float32(0.6443421), np.float32(0.6435892), np.float32(0.6677152), np.float32(0.6637475), np.float32(0.67170435), np.float32(0.64136165), np.float32(0.67675954), np.float32(0.6168161), np.float32(0.5935087), np.float32(0.59750986), np.float32(0.5382656), np.float32(0.5684811), np.float32(0.5298077), np.float32(0.46516788), np.float32(0.46846324), np.float32(0.44341415), np.float32(0.44443032), np.float32(0.40997285), np.float32(0.26568004), np.float32(0.26627705), np.float32(0.24037707), np.float32(0.20739377), np.float32(0.20710413), np.float32(0.15223067), np.float32(0.12371159), np.float32(0.09870955), np.float32(0.094357096), np.float32(0.0949979), np.float32(0.085295714), np.float32(0.09642184), np.float32(0.09522257), np.float32(0.10597175), np.float32(0.10498896), np.float32(0.11587999), np.float32(0.12257819), np.float32(0.10799987), np.float32(0.093495816), np.float32(0.092027165), np.float32(0.08532902), np.float32(0.08222388), np.float32(0.07602946), np.float32(0.07015583), np.float32(0.07292837), np.float32(0.07170359), np.float32(0.059363235), np.float32(0.069543764), np.float32(0.06352961), np.float32(0.06743531), np.float32(0.075565204), np.float32(0.08271721), np.float32(0.077597335), np.float32(0.08940616), np.float32(0.09664731), np.float32(0.088687934), np.float32(0.08396367), np.float32(0.075945914), np.float32(0.06287198), np.float32(0.047907837), np.float32(0.04655352), np.float32(0.042518932), np.float32(0.03626271), np.float32(0.032878287), np.float32(0.039181955), np.float32(0.03904423), np.float32(0.03753465), np.float32(0.03688408), np.float32(0.039127097), np.float32(0.043325514), np.float32(0.048040763), np.float32(0.049631547), np.float32(0.05372385), np.float32(0.061807763), np.float32(0.054479446), np.float32(0.05389901), np.float32(0.062415283), np.float32(0.06305466), np.float32(0.05722697), np.float32(0.05462133), np.float32(0.068614446), np.float32(0.07541796), np.float32(0.09580541), np.float32(0.10971752), np.float32(0.16031513), np.float32(0.20500454), np.float32(0.26160255), np.float32(0.28036943), np.float32(0.28537634), np.float32(0.36908156), np.float32(0.35447636), np.float32(0.30268055), np.float32(0.3197922), np.float32(0.33447063), np.float32(0.3331134), np.float32(0.39758387), np.float32(0.420538), np.float32(0.38698456), np.float32(0.5314212), np.float32(0.52403563), np.float32(0.551352), np.float32(0.57220554), np.float32(0.616042), np.float32(0.60611516), np.float32(0.618661), np.float32(0.6233903), np.float32(0.6265143), np.float32(0.7357051), np.float32(0.83854264), np.float32(0.8285984), np.float32(0.79403573), np.float32(0.85941756), np.float32(0.8963617), np.float32(0.9050805), np.float32(0.90271276), np.float32(0.9145402), np.float32(0.93320847), np.float32(0.9398634), np.float32(0.9543814), np.float32(0.95674455), np.float32(0.9656525), np.float32(0.9727571), np.float32(0.9762274), np.float32(0.97556293), np.float32(0.9756752), np.float32(0.9763763), np.float32(0.976046), np.float32(0.97690624), np.float32(0.9765628), np.float32(0.97833735), np.float32(0.9777955), np.float32(0.9789934), np.float32(0.9760342), np.float32(0.97640115), np.float32(0.9766361), np.float32(0.977182), np.float32(0.97704583), np.float32(0.97634524), np.float32(0.97623074), np.float32(0.97570556), np.float32(0.97484905), np.float32(0.975157), np.float32(0.9743439), np.float32(0.9733863), np.float32(0.9721342), np.float32(0.97105724), np.float32(0.9702996), np.float32(0.9712124), np.float32(0.97118944), np.float32(0.9741411), np.float32(0.9739666), np.float32(0.97358197), np.float32(0.97190756), np.float32(0.97119474), np.float32(0.9741856), np.float32(0.9697893), np.float32(0.9687778), np.float32(0.9715692), np.float32(0.9746693), np.float32(0.974535), np.float32(0.9774484), np.float32(0.97953403), np.float32(0.9803861), np.float32(0.9816657), np.float32(0.9824966), np.float32(0.98198247), np.float32(0.9836864), np.float32(0.984322), np.float32(0.9849556), np.float32(0.9856447), np.float32(0.9862547), np.float32(0.9871092), np.float32(0.9868074), np.float32(0.9864114), np.float32(0.9863566), np.float32(0.9861109), np.float32(0.98557997), np.float32(0.9853275), np.float32(0.98427963), np.float32(0.98449564), np.float32(0.9843838), np.float32(0.9842135), np.float32(0.98401433), np.float32(0.98348147), np.float32(0.98325896), np.float32(0.98320526), np.float32(0.9832181), np.float32(0.9825408), np.float32(0.9819018), np.float32(0.9824683), np.float32(0.9820816), np.float32(0.9820431), np.float32(0.98134124), np.float32(0.980493), np.float32(0.9785711), np.float32(0.9778225), np.float32(0.976395), np.float32(0.9734761), np.float32(0.96788377), np.float32(0.96291256), np.float32(0.9446298), np.float32(0.93848515), np.float32(0.9237554), np.float32(0.90300447), np.float32(0.87735254), np.float32(0.8644354), np.float32(0.8409291), np.float32(0.81447166), np.float32(0.7979437), np.float32(0.77904326), np.float32(0.76238537), np.float32(0.7465476), np.float32(0.72966915), np.float32(0.7152482), np.float32(0.6879088), np.float32(0.6747121), np.float32(0.663503), np.float32(0.6380111), np.float32(0.6528303), np.float32(0.6402641), np.float32(0.6149755), np.float32(0.6002007), np.float32(0.58940333), np.float32(0.58033407), np.float32(0.5705247), np.float32(0.59853774), np.float32(0.6150812), np.float32(0.6371621), np.float32(0.6440448), np.float32(0.6495913), np.float32(0.6860899), np.float32(0.7173482), np.float32(0.7277998), np.float32(0.7462482), np.float32(0.7642199), np.float32(0.7846118), np.float32(0.8059396), np.float32(0.8208414), np.float32(0.8397875), np.float32(0.8439275), np.float32(0.85629416), np.float32(0.8660573), np.float32(0.8745621), np.float32(0.8796581), np.float32(0.8910933), np.float32(0.9068793), np.float32(0.9263271), np.float32(0.9390423), np.float32(0.9549711), np.float32(0.96535945), np.float32(0.97168374), np.float32(0.97486854), np.float32(0.97701013), np.float32(0.97877574), np.float32(0.9791357), np.float32(0.98023623), np.float32(0.9809155), np.float32(0.98053175), np.float32(0.9805455), np.float32(0.98102945), np.float32(0.98149467), np.float32(0.9821346), np.float32(0.98222154), np.float32(0.98246044), np.float32(0.98250717), np.float32(0.9826904), np.float32(0.9833128), np.float32(0.9822103), np.float32(0.98228884), np.float32(0.9821598), np.float32(0.9821961), np.float32(0.9820857), np.float32(0.9821737), np.float32(0.9821462), np.float32(0.98141944), np.float32(0.9815314), np.float32(0.98129314), np.float32(0.9810284), np.float32(0.98101896), np.float32(0.9807967), np.float32(0.9787588), np.float32(0.9771838), np.float32(0.97580826), np.float32(0.97437435), np.float32(0.96898234), np.float32(0.9661117), np.float32(0.95709014), np.float32(0.95589733), np.float32(0.94966), np.float32(0.95005697), np.float32(0.9554168), np.float32(0.9484555), np.float32(0.9491862), np.float32(0.94901645), np.float32(0.93670624), np.float32(0.94155395), np.float32(0.93534917), np.float32(0.939423), np.float32(0.9307625), np.float32(0.9238072), np.float32(0.9178354), np.float32(0.9144196), np.float32(0.90069395), np.float32(0.8951985), np.float32(0.90913975), np.float32(0.901456), np.float32(0.902685), np.float32(0.8997113), np.float32(0.9010825), np.float32(0.9006745), np.float32(0.9028877), np.float32(0.911519), np.float32(0.91217405), np.float32(0.9134776), np.float32(0.9178859), np.float32(0.928726), np.float32(0.9299553), np.float32(0.9320481), np.float32(0.9357775), np.float32(0.93959695), np.float32(0.9436514), np.float32(0.9450314), np.float32(0.9486875), np.float32(0.9525682), np.float32(0.9509612), np.float32(0.94987184), np.float32(0.9518274), np.float32(0.9578468), np.float32(0.95907456), np.float32(0.962487), np.float32(0.964505), np.float32(0.9668279), np.float32(0.9680508), np.float32(0.9696536), np.float32(0.9723694), np.float32(0.9705345), np.float32(0.9705857), np.float32(0.97140884), np.float32(0.9722301), np.float32(0.97606647), np.float32(0.9777679), np.float32(0.9767364), np.float32(0.9757023), np.float32(0.9776839), np.float32(0.9775939), np.float32(0.97656906), np.float32(0.97685766), np.float32(0.9775235), np.float32(0.9789032), np.float32(0.97921354), np.float32(0.97963136), np.float32(0.9800766), np.float32(0.98004526), np.float32(0.97983325), np.float32(0.979916), np.float32(0.98042), np.float32(0.9795725), np.float32(0.9779252), np.float32(0.9777604), np.float32(0.9767865), np.float32(0.97628003), np.float32(0.9774755), np.float32(0.9784832), np.float32(0.97842604), np.float32(0.97734183), np.float32(0.97578454), np.float32(0.97532505), np.float32(0.97568375), np.float32(0.9753855), np.float32(0.97558755), np.float32(0.977113), np.float32(0.9776292), np.float32(0.9749434), np.float32(0.9779284), np.float32(0.97870857)], 'FKTAREQFIADQQKKHSSQQGQSTGVSVTIKKSLGANRSRGASSKFVSPLPRQEEEESGKTSNSNQEFQILNKQLKNFEPKIIELIMSEIMDHGPPVAWDDIAGLEFAKTTIKEIVVWPMLRPDIFTGLRGPPKGILLFGPPGTGKTLIGKCIACQSGATFFSISASSLTSKWVGEGEKMVRALFAIARCHQPAVIFIDEIDSLLSQRTDGEHDSSRRIKTEFLVQLDGAATAAEDRVLVVGATNRPQEIDEAARRRLAKRLYIPLPEAAARLQIVTNLMAQEKNQLREQELYSVVTATQGFSGADMTQLCREAALGPIRSIQLGDITTITAEQVRPILYSDFQEALNTVRSSVSSKDLELYEEWNKTFGSGR': [np.float32(0.82201), np.float32(0.82839453), np.float32(0.83363605), np.float32(0.8421719), np.float32(0.8493151), np.float32(0.84070927), np.float32(0.8288465), np.float32(0.8296182), np.float32(0.8334507), np.float32(0.8332454), np.float32(0.8283855), np.float32(0.8265903), np.float32(0.8296033), np.float32(0.83498454), np.float32(0.84258085), np.float32(0.85534006), np.float32(0.8845543), np.float32(0.8969324), np.float32(0.91284865), np.float32(0.93013555), np.float32(0.9422029), np.float32(0.94637984), np.float32(0.95820844), np.float32(0.9642076), np.float32(0.96908814), np.float32(0.97185236), np.float32(0.9737108), np.float32(0.9762388), np.float32(0.97810626), np.float32(0.97905225), np.float32(0.9794852), np.float32(0.97980654), np.float32(0.979009), np.float32(0.9799984), np.float32(0.9796071), np.float32(0.98064476), np.float32(0.9804498), np.float32(0.97992814), np.float32(0.97920245), np.float32(0.9787508), np.float32(0.9786783), np.float32(0.9756463), np.float32(0.9750275), np.float32(0.97598845), np.float32(0.9729303), np.float32(0.9711316), np.float32(0.96920604), np.float32(0.96721005), np.float32(0.9634257), np.float32(0.9597705), np.float32(0.9557588), np.float32(0.9543304), np.float32(0.94478434), np.float32(0.93451184), np.float32(0.9210469), np.float32(0.9146084), np.float32(0.9051039), np.float32(0.89150286), np.float32(0.86574113), np.float32(0.8315204), np.float32(0.8194165), np.float32(0.80512697), np.float32(0.7700457), np.float32(0.7135729), np.float32(0.70396316), np.float32(0.7012349), np.float32(0.64362913), np.float32(0.5916807), np.float32(0.5507703), np.float32(0.5219), np.float32(0.43805766), np.float32(0.35708246), np.float32(0.32897055), np.float32(0.26108947), np.float32(0.23857766), np.float32(0.18166266), np.float32(0.16397475), np.float32(0.15476534), np.float32(0.123106934), np.float32(0.1167473), np.float32(0.1258641), np.float32(0.1226441), np.float32(0.1229567), np.float32(0.129663), np.float32(0.13463585), np.float32(0.11441246), np.float32(0.10695331), np.float32(0.10938795), np.float32(0.10058974), np.float32(0.089407325), np.float32(0.09249345), np.float32(0.09161382), np.float32(0.07892689), np.float32(0.063742295), np.float32(0.0758148), np.float32(0.08040467), np.float32(0.07547395), np.float32(0.080133304), np.float32(0.09337422), np.float32(0.09961744), np.float32(0.08794969), np.float32(0.10026249), np.float32(0.11033578), np.float32(0.094903395), np.float32(0.077472046), np.float32(0.06694494), np.float32(0.0566957), np.float32(0.049723778), np.float32(0.045802202), np.float32(0.045728568), np.float32(0.044514615), np.float32(0.04476712), np.float32(0.048308782), np.float32(0.045262497), np.float32(0.044086736), np.float32(0.043745853), np.float32(0.04464263), np.float32(0.04925751), np.float32(0.0506515), np.float32(0.054143615), np.float32(0.05326261), np.float32(0.052374925), np.float32(0.053547587), np.float32(0.051739726), np.float32(0.04965749), np.float32(0.04557521), np.float32(0.04228406), np.float32(0.04507282), np.float32(0.045020103), np.float32(0.04722737), np.float32(0.054798633), np.float32(0.0610485), np.float32(0.05938675), np.float32(0.06150575), np.float32(0.06341375), np.float32(0.06081855), np.float32(0.051853366), np.float32(0.043486677), np.float32(0.0424573), np.float32(0.03847456), np.float32(0.03162089), np.float32(0.027029466), np.float32(0.021324186), np.float32(0.01945588), np.float32(0.019719265), np.float32(0.019501342), np.float32(0.018808914), np.float32(0.020445975), np.float32(0.022828108), np.float32(0.023136118), np.float32(0.023852982), np.float32(0.024602633), np.float32(0.023354342), np.float32(0.0235232), np.float32(0.021985708), np.float32(0.02225938), np.float32(0.024241231), np.float32(0.023432178), np.float32(0.024651736), np.float32(0.02697605), np.float32(0.031864025), np.float32(0.03347184), np.float32(0.035346426), np.float32(0.038925037), np.float32(0.047940865), np.float32(0.05361163), np.float32(0.060998037), np.float32(0.06673177), np.float32(0.06101722), np.float32(0.054897893), np.float32(0.050423715), np.float32(0.04613493), np.float32(0.044108137), np.float32(0.042809103), np.float32(0.047098845), np.float32(0.044472124), np.float32(0.045247737), np.float32(0.050307743), np.float32(0.051369138), np.float32(0.053610247), np.float32(0.0549412), np.float32(0.056948747), np.float32(0.05313497), np.float32(0.046784308), np.float32(0.03729235), np.float32(0.035079725), np.float32(0.03084428), np.float32(0.027331427), np.float32(0.022003688), np.float32(0.02133409), np.float32(0.019451464), np.float32(0.018468488), np.float32(0.020123376), np.float32(0.02105825), np.float32(0.022454122), np.float32(0.026696648), np.float32(0.03162949), np.float32(0.03680057), np.float32(0.043734096), np.float32(0.05439706), np.float32(0.06895195), np.float32(0.07569825), np.float32(0.075959794), np.float32(0.07643986), np.float32(0.07131651), np.float32(0.08731865), np.float32(0.104686104), np.float32(0.10219228), np.float32(0.11326658), np.float32(0.12229398), np.float32(0.14612116), np.float32(0.12893352), np.float32(0.12451398), np.float32(0.1461931), np.float32(0.14264241), np.float32(0.13843113), np.float32(0.14559914), np.float32(0.16395149), np.float32(0.1573656), np.float32(0.14872007), np.float32(0.14832829), np.float32(0.14682172), np.float32(0.12632228), np.float32(0.121872716), np.float32(0.111948594), np.float32(0.102925986), np.float32(0.088123195), np.float32(0.08028054), np.float32(0.079984926), np.float32(0.07721913), np.float32(0.06581784), np.float32(0.06653532), np.float32(0.08156132), np.float32(0.09042875), np.float32(0.08962434), np.float32(0.1150609), np.float32(0.1325019), np.float32(0.13836506), np.float32(0.13185395), np.float32(0.13284318), np.float32(0.13386704), np.float32(0.1302023), np.float32(0.11895887), np.float32(0.109570436), np.float32(0.12035413), np.float32(0.12507384), np.float32(0.12378617), np.float32(0.11543607), np.float32(0.12943147), np.float32(0.12219099), np.float32(0.11285279), np.float32(0.11616208), np.float32(0.11670727), np.float32(0.11510607), np.float32(0.11010746), np.float32(0.120361954), np.float32(0.1223415), np.float32(0.114011), np.float32(0.105662316), np.float32(0.098450296), np.float32(0.08679052), np.float32(0.07325434), np.float32(0.07473385), np.float32(0.07303053), np.float32(0.061104026), np.float32(0.06001862), np.float32(0.06658492), np.float32(0.061337624), np.float32(0.051464055), np.float32(0.050637837), np.float32(0.06281245), np.float32(0.06950656), np.float32(0.0663277), np.float32(0.07310458), np.float32(0.083097264), np.float32(0.07825121), np.float32(0.08775222), np.float32(0.09039105), np.float32(0.10143514), np.float32(0.10033708), np.float32(0.08749163), np.float32(0.08771636), np.float32(0.091747805), np.float32(0.09065238), np.float32(0.085729495), np.float32(0.09316701), np.float32(0.09016348), np.float32(0.09938157), np.float32(0.115039594), np.float32(0.14092197), np.float32(0.14741836), np.float32(0.16589688), np.float32(0.1837261), np.float32(0.20131063), np.float32(0.20011897), np.float32(0.17560577), np.float32(0.17365822), np.float32(0.1701141), np.float32(0.16139935), np.float32(0.17147511), np.float32(0.163432), np.float32(0.16587226), np.float32(0.16272745), np.float32(0.17491393), np.float32(0.18510187), np.float32(0.1961664), np.float32(0.18609671), np.float32(0.1798308), np.float32(0.203879), np.float32(0.20466864), np.float32(0.21637304), np.float32(0.26300502), np.float32(0.21660048), np.float32(0.2645176), np.float32(0.2760617), np.float32(0.2636327), np.float32(0.2158755), np.float32(0.2033178), np.float32(0.20641303), np.float32(0.20765506), np.float32(0.20552757), np.float32(0.20622641), np.float32(0.20645747), np.float32(0.21770674), np.float32(0.20679611), np.float32(0.2035409), np.float32(0.17251812), np.float32(0.15843746), np.float32(0.14893717), np.float32(0.15161605), np.float32(0.13647202), np.float32(0.11590608), np.float32(0.10982711), np.float32(0.116058215), np.float32(0.112814546), np.float32(0.09690333), np.float32(0.093971826), np.float32(0.10008775), np.float32(0.09947774), np.float32(0.10510493), np.float32(0.11085487), np.float32(0.118862905), np.float32(0.11669882), np.float32(0.12140288), np.float32(0.13345371), np.float32(0.14016134), np.float32(0.14687608), np.float32(0.15316978), np.float32(0.15814096), np.float32(0.14831263), np.float32(0.14467959), np.float32(0.14378604), np.float32(0.1485732), np.float32(0.13490637), np.float32(0.13942762), np.float32(0.16311184), np.float32(0.15911059), np.float32(0.15994345), np.float32(0.17483583), np.float32(0.20246206), np.float32(0.20386304), np.float32(0.21969502), np.float32(0.2683699), np.float32(0.28034028), np.float32(0.27553198), np.float32(0.2865879), np.float32(0.3112045), np.float32(0.31725004), np.float32(0.3284067), np.float32(0.32465416), np.float32(0.34230223), np.float32(0.3414508), np.float32(0.36083305)], 'MFSSSQPTQSLSRHSQPSANNDISMDAERQGQTPVQTLYLKPEAYPRGGKEKWKATGRTISAAAGPVGGELAVWVTKRPSDDPNKPAKLTNADPTVSDEAIIFASINSLPQPLIQLYTESHLLFTSLQQIVADSGRRRLSSVGFGVNGGAESWDTKGNFGVEGLLGPPDAETVINMRRLADFYVDQLGDLKALPDIDAGLRDRFIDAYNIFNIAEILYLPIDGKGEGLVGEELLDWVNEIDVAPDNQLGNEIMSTLHSWDHPSFWPYISRSILRGFHLPAASFLRSLSSHPYAPISKLAVLLAQHLTILPRSSETKWRIDMDFLQAHKQWLAKFKSELATQLGGKGEGKWFEGEWVNWEGDFRCVVELMEGKMERVLEEAGDWREALGAWGILVDVDMRRDHLPEVMSIITERIPVDKSLPDHVVQSALCSADIIKALMSCYSLDTWLSAHLADLLDKLSLIPDDEEHFEISLRDFFLLEYAQVLQDNPNYKAFWRVICDYLGYAGEEGRGRLKEHLKRLDIPLDRDVKGKSKESPDSTNDEQQGLDASMDIENPTESQGEAIKLLDEVRSACVDFRLDDVWQEISQVLATRLISAGQYGMAATLALMARDGFALSKIADKVLESFITHGQDEYLALVDTLPPTLLAEAPTALLHLQQSTSNPTEFPSHSAVSVFASRITFLSEFRDYLLFLSQDARDRAAEKVISLLTSGIAPVGFWAVLLVESIALLEDSEILFSSNETFELLRVLEEVYANAAFAEEEYLGQLVQYLQRTLNTPAAEEEGHIIKKNEKKVTVKDAKRRMEEVRLAISRNLARAMVAGFDSPF': [np.float32(0.9762913), np.float32(0.97771025), np.float32(0.97714716), np.float32(0.976173), np.float32(0.9764662), np.float32(0.9770561), np.float32(0.97726876), np.float32(0.97767526), np.float32(0.97785646), np.float32(0.97778535), np.float32(0.9781603), np.float32(0.97908247), np.float32(0.97820526), np.float32(0.9758257), np.float32(0.9755204), np.float32(0.97628254), np.float32(0.97693413), np.float32(0.97775227), np.float32(0.97726005), np.float32(0.97702026), np.float32(0.97609574), np.float32(0.97463214), np.float32(0.970618), np.float32(0.9680568), np.float32(0.9688861), np.float32(0.96566963), np.float32(0.9591645), np.float32(0.9552871), np.float32(0.9488386), np.float32(0.94321555), np.float32(0.93850297), np.float32(0.930229), np.float32(0.9189966), np.float32(0.89948636), np.float32(0.88563555), np.float32(0.8873062), np.float32(0.89197534), np.float32(0.8754736), np.float32(0.89032036), np.float32(0.9070312), np.float32(0.9044457), np.float32(0.8862381), np.float32(0.8606823), np.float32(0.8383991), np.float32(0.7951734), np.float32(0.75648856), np.float32(0.7326139), np.float32(0.7398699), np.float32(0.7713755), np.float32(0.72132605), np.float32(0.6575014), np.float32(0.62686884), np.float32(0.6756296), np.float32(0.6969079), np.float32(0.73998165), np.float32(0.7603873), np.float32(0.6879021), np.float32(0.72193295), np.float32(0.69902015), np.float32(0.65568167), np.float32(0.5531515), np.float32(0.5316391), np.float32(0.44813612), np.float32(0.42805406), np.float32(0.40489686), np.float32(0.34004268), np.float32(0.29040757), np.float32(0.3100328), np.float32(0.24743935), np.float32(0.23312786), np.float32(0.24320377), np.float32(0.2698891), np.float32(0.42594767), np.float32(0.44904682), np.float32(0.44221175), np.float32(0.38446677), np.float32(0.3721359), np.float32(0.3634472), np.float32(0.38370603), np.float32(0.4004546), np.float32(0.421691), np.float32(0.41022238), np.float32(0.432577), np.float32(0.47446293), np.float32(0.5185112), np.float32(0.5309488), np.float32(0.6048952), np.float32(0.62983286), np.float32(0.5727803), np.float32(0.5470083), np.float32(0.48283416), np.float32(0.4034509), np.float32(0.37392706), np.float32(0.32380322), np.float32(0.28646448), np.float32(0.22769834), np.float32(0.20405497), np.float32(0.18644632), np.float32(0.18044603), np.float32(0.17577566), np.float32(0.15546355), np.float32(0.12713507), np.float32(0.10023488), np.float32(0.090039164), np.float32(0.071618095), np.float32(0.051582526), np.float32(0.045266587), np.float32(0.040620115), np.float32(0.03849518), np.float32(0.037904363), np.float32(0.036954034), np.float32(0.035787605), np.float32(0.035414908), np.float32(0.04025192), np.float32(0.042486902), np.float32(0.03952794), np.float32(0.043253865), np.float32(0.04731524), np.float32(0.04614559), np.float32(0.038645744), np.float32(0.03771858), np.float32(0.042104747), np.float32(0.041714463), np.float32(0.041008383), np.float32(0.044107024), np.float32(0.047056746), np.float32(0.05145791), np.float32(0.051541787), np.float32(0.05366672), np.float32(0.056794614), np.float32(0.05587167), np.float32(0.05247983), np.float32(0.054553773), np.float32(0.051318992), np.float32(0.048725408), np.float32(0.052692357), np.float32(0.057741884), np.float32(0.058807626), np.float32(0.06350134), np.float32(0.08124938), np.float32(0.0876273), np.float32(0.08382847), np.float32(0.0969669), np.float32(0.1275922), np.float32(0.15004098), np.float32(0.174976), np.float32(0.16233309), np.float32(0.1565326), np.float32(0.14090487), np.float32(0.1468967), np.float32(0.20425127), np.float32(0.28618327), np.float32(0.32621336), np.float32(0.28195333), np.float32(0.28024477), np.float32(0.30308107), np.float32(0.24422981), np.float32(0.2329822), np.float32(0.21635251), np.float32(0.18370558), np.float32(0.14670135), np.float32(0.13597153), np.float32(0.124102876), np.float32(0.12133912), np.float32(0.099787675), np.float32(0.09353326), np.float32(0.08334271), np.float32(0.08385574), np.float32(0.060274843), np.float32(0.0623061), np.float32(0.054381587), np.float32(0.05228332), np.float32(0.052012026), np.float32(0.063819714), np.float32(0.06277382), np.float32(0.058742233), np.float32(0.06198131), np.float32(0.07133087), np.float32(0.0678834), np.float32(0.06663503), np.float32(0.057878762), np.float32(0.048338253), np.float32(0.05070003), np.float32(0.050948728), np.float32(0.05091223), np.float32(0.05675803), np.float32(0.06097437), np.float32(0.061677516), np.float32(0.062475752), np.float32(0.06196496), np.float32(0.06302526), np.float32(0.07225962), np.float32(0.074098356), np.float32(0.06717813), np.float32(0.07547217), np.float32(0.07647489), np.float32(0.07437854), np.float32(0.06971058), np.float32(0.06647747), np.float32(0.06159842), np.float32(0.059404995), np.float32(0.05315371), np.float32(0.048759464), np.float32(0.043451943), np.float32(0.036839), np.float32(0.035541266), np.float32(0.032606654), np.float32(0.027072387), np.float32(0.026452817), np.float32(0.025104309), np.float32(0.02331242), np.float32(0.02325387), np.float32(0.030021116), np.float32(0.0287112), np.float32(0.027189756), np.float32(0.029303724), np.float32(0.0298457), np.float32(0.03039048), np.float32(0.028137956), np.float32(0.033581782), np.float32(0.037149865), np.float32(0.03507799), np.float32(0.034651145), np.float32(0.042447384), np.float32(0.041066997), np.float32(0.04394582), np.float32(0.048880108), np.float32(0.055283852), np.float32(0.05995833), np.float32(0.06950485), np.float32(0.08332187), np.float32(0.09115505), np.float32(0.10185795), np.float32(0.11537308), np.float32(0.115914576), np.float32(0.12396672), np.float32(0.10429938), np.float32(0.09572794), np.float32(0.09141131), np.float32(0.08853305), np.float32(0.082768284), np.float32(0.082038485), np.float32(0.08707583), np.float32(0.077486224), np.float32(0.06700112), np.float32(0.07415988), np.float32(0.085463114), np.float32(0.08403591), np.float32(0.09697319), np.float32(0.11158745), np.float32(0.11154691), np.float32(0.10714792), np.float32(0.10720547), np.float32(0.09599282), np.float32(0.09050205), np.float32(0.0888718), np.float32(0.073958226), np.float32(0.0617572), np.float32(0.058459252), np.float32(0.045966364), np.float32(0.04547026), np.float32(0.04707746), np.float32(0.044455186), np.float32(0.04215209), np.float32(0.043513134), np.float32(0.047313787), np.float32(0.043405034), np.float32(0.04210664), np.float32(0.04381675), np.float32(0.04059459), np.float32(0.03682275), np.float32(0.035363283), np.float32(0.03016156), np.float32(0.0316275), np.float32(0.029567543), np.float32(0.026530277), np.float32(0.030110452), np.float32(0.036303375), np.float32(0.039327845), np.float32(0.04346658), np.float32(0.048407275), np.float32(0.04994646), np.float32(0.047943138), np.float32(0.047264613), np.float32(0.052362338), np.float32(0.055309147), np.float32(0.046925705), np.float32(0.04462294), np.float32(0.046537183), np.float32(0.042221647), np.float32(0.03841258), np.float32(0.032876283), np.float32(0.0348348), np.float32(0.034533165), np.float32(0.029995969), np.float32(0.032337043), np.float32(0.03595091), np.float32(0.03202165), np.float32(0.032397527), np.float32(0.038771305), np.float32(0.0376822), np.float32(0.037163496), np.float32(0.038832553), np.float32(0.039903242), np.float32(0.040941227), np.float32(0.03761376), np.float32(0.040372945), np.float32(0.0390957), np.float32(0.03881589), np.float32(0.03956425), np.float32(0.048503894), np.float32(0.051198114), np.float32(0.047389362), np.float32(0.05709986), np.float32(0.06374555), np.float32(0.06471111), np.float32(0.06673262), np.float32(0.077718936), np.float32(0.07963421), np.float32(0.07410012), np.float32(0.07911767), np.float32(0.08965935), np.float32(0.0758654), np.float32(0.07053976), np.float32(0.07174219), np.float32(0.06549355), np.float32(0.05581349), np.float32(0.05374115), np.float32(0.058206227), np.float32(0.062164567), np.float32(0.05774474), np.float32(0.068269186), np.float32(0.07883674), np.float32(0.087402575), np.float32(0.08645392), np.float32(0.10407095), np.float32(0.11096868), np.float32(0.11866791), np.float32(0.11942193), np.float32(0.12990007), np.float32(0.13500601), np.float32(0.13126983), np.float32(0.14734304), np.float32(0.15318492), np.float32(0.15350251), np.float32(0.15277855), np.float32(0.15752584), np.float32(0.15514639), np.float32(0.15313298), np.float32(0.15060861), np.float32(0.16457447), np.float32(0.16239248), np.float32(0.14309004), np.float32(0.11669666), np.float32(0.10185028), np.float32(0.09263484), np.float32(0.08095794), np.float32(0.0636914), np.float32(0.060129225), np.float32(0.05906194), np.float32(0.053606328), np.float32(0.046855304), np.float32(0.05091103), np.float32(0.056724053), np.float32(0.05319386), np.float32(0.04910756), np.float32(0.05252297), np.float32(0.056697916), np.float32(0.05733306), np.float32(0.056400232), np.float32(0.060714986), np.float32(0.05793849), np.float32(0.056927867), np.float32(0.06313415), np.float32(0.06501309), np.float32(0.06322016), np.float32(0.07407971), np.float32(0.08601335), np.float32(0.09160494), np.float32(0.086439535), np.float32(0.086886294), np.float32(0.088760935), np.float32(0.07836527), np.float32(0.07160914), np.float32(0.06575876), np.float32(0.07470947), np.float32(0.06698918), np.float32(0.06559284), np.float32(0.077024594), np.float32(0.08856082), np.float32(0.07550345), np.float32(0.067436896), np.float32(0.0701022), np.float32(0.07432785), np.float32(0.061944526), np.float32(0.05906874), np.float32(0.05771447), np.float32(0.048579764), np.float32(0.042721085), np.float32(0.04292511), np.float32(0.047575176), np.float32(0.048002917), np.float32(0.04658284), np.float32(0.053354092), np.float32(0.057380196), np.float32(0.06495607), np.float32(0.07769715), np.float32(0.09109435), np.float32(0.1016495), np.float32(0.10603109), np.float32(0.119487725), np.float32(0.11866054), np.float32(0.10633255), np.float32(0.087133266), np.float32(0.08385109), np.float32(0.08732734), np.float32(0.07518902), np.float32(0.06635823), np.float32(0.07412172), np.float32(0.07481248), np.float32(0.073803775), np.float32(0.08392988), np.float32(0.08261941), np.float32(0.07998751), np.float32(0.077778034), np.float32(0.0743986), np.float32(0.06836336), np.float32(0.051042877), np.float32(0.04748925), np.float32(0.038945254), np.float32(0.032763287), np.float32(0.029720241), np.float32(0.02742584), np.float32(0.026646074), np.float32(0.025752475), np.float32(0.023668306), np.float32(0.021835288), np.float32(0.022189938), np.float32(0.023445211), np.float32(0.022933714), np.float32(0.02273244), np.float32(0.023288617), np.float32(0.025030069), np.float32(0.02398196), np.float32(0.021829784), np.float32(0.023706727), np.float32(0.027861577), np.float32(0.027878249), np.float32(0.028428148), np.float32(0.03129538), np.float32(0.03276381), np.float32(0.037375864), np.float32(0.03926431), np.float32(0.048160024), np.float32(0.055894572), np.float32(0.060370836), np.float32(0.06864352), np.float32(0.07079581), np.float32(0.069974974), np.float32(0.069556236), np.float32(0.07598192), np.float32(0.07257572), np.float32(0.068763286), np.float32(0.06942941), np.float32(0.0756486), np.float32(0.07006389), np.float32(0.06300275), np.float32(0.06682819), np.float32(0.069887206), np.float32(0.05777496), np.float32(0.052967384), np.float32(0.05889328), np.float32(0.052638188), np.float32(0.045991026), np.float32(0.052509513), np.float32(0.056453627), np.float32(0.052382004), np.float32(0.057331897), np.float32(0.0535025), np.float32(0.04655932), np.float32(0.048521128), np.float32(0.051853634), np.float32(0.042886835), np.float32(0.041359995), np.float32(0.041805185), np.float32(0.039787333), np.float32(0.033793647), np.float32(0.030849973), np.float32(0.032868467), np.float32(0.034294743), np.float32(0.03286516), np.float32(0.032796364), np.float32(0.035062402), np.float32(0.039747994), np.float32(0.04408618), np.float32(0.04905842), np.float32(0.057179447), np.float32(0.062599435), np.float32(0.06173787), np.float32(0.06102969), np.float32(0.05973737), np.float32(0.052268), np.float32(0.052778944), np.float32(0.059171565), np.float32(0.05558714), np.float32(0.05434102), np.float32(0.06194017), np.float32(0.06958603), np.float32(0.06966454), np.float32(0.07952434), np.float32(0.09127138), np.float32(0.10667103), np.float32(0.11841412), np.float32(0.13271575), np.float32(0.15419364), np.float32(0.17362319), np.float32(0.19042362), np.float32(0.22234681), np.float32(0.29625127), np.float32(0.31465507), np.float32(0.3217441), np.float32(0.41795492), np.float32(0.48681697), np.float32(0.50135577), np.float32(0.5691675), np.float32(0.6836892), np.float32(0.6998217), np.float32(0.7432481), np.float32(0.7911968), np.float32(0.85985625), np.float32(0.8660595), np.float32(0.8827207), np.float32(0.90815836), np.float32(0.9147043), np.float32(0.9267776), np.float32(0.9449541), np.float32(0.95164996), np.float32(0.9551287), np.float32(0.9530628), np.float32(0.95726717), np.float32(0.9602904), np.float32(0.9619606), np.float32(0.96432245), np.float32(0.96026057), np.float32(0.9596519), np.float32(0.9621038), np.float32(0.95178926), np.float32(0.9527926), np.float32(0.9398927), np.float32(0.9141567), np.float32(0.8747691), np.float32(0.8438237), np.float32(0.8265049), np.float32(0.76733345), np.float32(0.70697165), np.float32(0.62785953), np.float32(0.5254828), np.float32(0.41191423), np.float32(0.36680624), np.float32(0.33139133), np.float32(0.30096593), np.float32(0.25440523), np.float32(0.23274626), np.float32(0.20749944), np.float32(0.17604719), np.float32(0.16373467), np.float32(0.13278365), np.float32(0.12669751), np.float32(0.114221275), np.float32(0.09006313), np.float32(0.08405506), np.float32(0.08362519), np.float32(0.07876815), np.float32(0.06423003), np.float32(0.065285735), np.float32(0.07133582), np.float32(0.060036432), np.float32(0.057736672), np.float32(0.06273437), np.float32(0.06393771), np.float32(0.056820303), np.float32(0.05512859), np.float32(0.055747554), np.float32(0.05420495), np.float32(0.05102449), np.float32(0.058299918), np.float32(0.05964043), np.float32(0.05446254), np.float32(0.05512007), np.float32(0.05195133), np.float32(0.052227896), np.float32(0.04552042), np.float32(0.04151278), np.float32(0.0438416), np.float32(0.046711877), np.float32(0.037853133), np.float32(0.03749983), np.float32(0.0475496), np.float32(0.055920184), np.float32(0.051305156), np.float32(0.051208332), np.float32(0.058408227), np.float32(0.062369365), np.float32(0.04840856), np.float32(0.051006146), np.float32(0.060801387), np.float32(0.057391092), np.float32(0.044892207), np.float32(0.05257325), np.float32(0.055736974), np.float32(0.045731742), np.float32(0.040328458), np.float32(0.04651569), np.float32(0.04490416), np.float32(0.042233963), np.float32(0.042873695), np.float32(0.05010341), np.float32(0.05486376), np.float32(0.056420416), np.float32(0.06607363), np.float32(0.06931367), np.float32(0.06864299), np.float32(0.059210647), np.float32(0.060125872), np.float32(0.06308794), np.float32(0.060808588), np.float32(0.050233223), np.float32(0.055878196), np.float32(0.06033982), np.float32(0.05172286), np.float32(0.056210805), np.float32(0.066215225), np.float32(0.064845495), np.float32(0.055667683), np.float32(0.059203237), np.float32(0.07026148), np.float32(0.065480076), np.float32(0.06410179), np.float32(0.072366096), np.float32(0.08534741), np.float32(0.07412461), np.float32(0.067743346), np.float32(0.065892495), np.float32(0.063585006), np.float32(0.054865465), np.float32(0.055196624), np.float32(0.06462597), np.float32(0.068481535), np.float32(0.07401052), np.float32(0.094792426), np.float32(0.12457575), np.float32(0.12803213), np.float32(0.13887304), np.float32(0.17689638), np.float32(0.1854187), np.float32(0.18384297), np.float32(0.19096069), np.float32(0.21212173), np.float32(0.22584952), np.float32(0.20606723), np.float32(0.19530839), np.float32(0.19174975), np.float32(0.16739944), np.float32(0.14702278), np.float32(0.1645666), np.float32(0.18592475), np.float32(0.20172139), np.float32(0.18353659), np.float32(0.2169051), np.float32(0.20129816), np.float32(0.20023493), np.float32(0.15611583), np.float32(0.17060608), np.float32(0.118424125), np.float32(0.09745355), np.float32(0.08532043), np.float32(0.06993829), np.float32(0.051723044), np.float32(0.049033478), np.float32(0.04424894), np.float32(0.03864976), np.float32(0.0348058), np.float32(0.035403427), np.float32(0.037059937), np.float32(0.03701703), np.float32(0.0384825), np.float32(0.04370151), np.float32(0.05141808), np.float32(0.05062494), np.float32(0.048251364), np.float32(0.05048222), np.float32(0.059140153), np.float32(0.054087184), np.float32(0.052857224), np.float32(0.055785906), np.float32(0.049842957), np.float32(0.04482505), np.float32(0.047906097), np.float32(0.049469884), np.float32(0.049029216), np.float32(0.05507535), np.float32(0.05926833), np.float32(0.059113957), np.float32(0.057003792), np.float32(0.06497209), np.float32(0.06938845), np.float32(0.05643397), np.float32(0.048987903), np.float32(0.048905864), np.float32(0.040926203), np.float32(0.034477208), np.float32(0.028400658), np.float32(0.0279507), np.float32(0.026404323), np.float32(0.020947693), np.float32(0.019365413), np.float32(0.021604903), np.float32(0.021324359), np.float32(0.022159396), np.float32(0.026951056), np.float32(0.02637403), np.float32(0.02638931), np.float32(0.024533737), np.float32(0.026288444), np.float32(0.026718196), np.float32(0.029563494), np.float32(0.030943885), np.float32(0.036377393), np.float32(0.038910255), np.float32(0.04101894), np.float32(0.04471265), np.float32(0.05374229), np.float32(0.050560035), np.float32(0.050706938), np.float32(0.059130017), np.float32(0.058406975), np.float32(0.055531394), np.float32(0.060041595), np.float32(0.0668805), np.float32(0.061884068), np.float32(0.060678054), np.float32(0.058295943), np.float32(0.05924604), np.float32(0.055397145), np.float32(0.060073998), np.float32(0.05744614), np.float32(0.0577535), np.float32(0.05865254), np.float32(0.064318836), np.float32(0.06854102), np.float32(0.063746974), np.float32(0.057062007), np.float32(0.05593042), np.float32(0.06157959), np.float32(0.054880537), np.float32(0.048673835), np.float32(0.061422966), np.float32(0.06239069), np.float32(0.056988772), np.float32(0.06433506), np.float32(0.07567415), np.float32(0.075456955), np.float32(0.0704485), np.float32(0.083430566), np.float32(0.09929497), np.float32(0.10238858), np.float32(0.09938909), np.float32(0.114885606), np.float32(0.12584086), np.float32(0.1341943), np.float32(0.14172444), np.float32(0.15301397), np.float32(0.16176227), np.float32(0.17262149), np.float32(0.17566101), np.float32(0.21474408), np.float32(0.24904315), np.float32(0.28239626), np.float32(0.32683036), np.float32(0.40931836), np.float32(0.42340636), np.float32(0.41467708), np.float32(0.4749646), np.float32(0.48199156), np.float32(0.49686456), np.float32(0.56848633), np.float32(0.60037374), np.float32(0.5830447), np.float32(0.603426), np.float32(0.58598965), np.float32(0.54903305), np.float32(0.55490494), np.float32(0.53498054), np.float32(0.48215207), np.float32(0.42093453), np.float32(0.44057423), np.float32(0.4324721), np.float32(0.39110422), np.float32(0.41440025), np.float32(0.40579376), np.float32(0.36762562), np.float32(0.34889045), np.float32(0.33587575), np.float32(0.32961518), np.float32(0.2757421), np.float32(0.24685225), np.float32(0.26055184), np.float32(0.28129137), np.float32(0.27517337), np.float32(0.2671873), np.float32(0.32979095), np.float32(0.3458829), np.float32(0.3702811), np.float32(0.42054462), np.float32(0.48850763), np.float32(0.47815675), np.float32(0.46662307), np.float32(0.47914833), np.float32(0.49594066), np.float32(0.4870217), np.float32(0.54909736), np.float32(0.5290862), np.float32(0.5369309), np.float32(0.524491), np.float32(0.54240364)], 'MLLHRESNSVTSQSQKSSKLEDVSWGNIIRDLVDIIDSNCTLTSSSKEKNPSAQKELADTLLAVVRVSLEDMWGTNGEGRIFNSLFNDFILNALRFAFTSLRDIHRVDIHSNMWCLARDILAHATVLQHLGKRQLAKWYELCFELFQFIETVDITFRRMQLTAARQIVVTLIQTGQLFELADETLLRRLIKTTIQFLQSVHSYSVTDDDGASFGISCLFHILCRRGLELDSETLHHIDNMATYVSMSLLSERKWHAGVVGYLVIISSLLRTPKCSTKEAIYMITEYPRQQFSNCSEEIIEYLSHLLSLSELLSLWQKQELSPDYITYLLTFKLQSLSTVRRELNEQLELFNTLCSLFETTYTSEPSYRGREECKRDVFFCCFHMVQLISLHSTIFHLSYAYKFFHLSARYFTPTNSEISTMFVVTCCFFLHGLFNSPRGLGSIYYFDLDMAAMKILSANDIVIEKNLLVCAISHFTCYFGSSFLRKVMKGNFTKFLTTLNELDYLFLSQFVELTVMIISGKFFLKLPKLLNHCSYCTSCYSNKSDFSILMDRMECRNDSIEVVTRSFPQREHFWSQLFSIQKPFRKEGTKFSEKAVASSLTVFVAELDKLISTRRSAYVNVKLSYFFAELLRQVTCNLENAMNLSSLKETAQNFFLEILASFESVVSVISTNENDLWDIAVFAKSIATVLSIDHSLSWSLELKERAKSVLQQCLQISADFSGSLEDAEICSRAELTHTSKKRRISLTKPVAYFQEKTVNREFVNFFHLKELGFSKLFECPSFITYIKYIMFSYFFSQSCCFLYPNFNPPLHSSWRTSFSSFLESFDIVTEQNVILFYRCHTVFYCNNEDYQYTLEQLDILLLKMMRSEEALHCFPLSTPSNLVSLKLLMNFTRVILEEIKQRFRPCLEGNVIVDILHFLEFIGSKFLSSHGHCFLDTFYKIWVLAGVVIHKFKREELIEIFLHCFQFLWKRLSEGAFYSHRLCMHSIIEYACQFEKSVSDFILLSTIDSISKSARSQDRFLTFSYLVSKCSIQCLARCCSAICSGASLMELKVLKHFLQKISMDNGYCNLHNLFSQHSWCILRSWLEHEDGELLEFPFHLFDWSLGSFQHSFPAEFYLLKETDRAIFQKSSLISSNASEQELFVALLDSNLFQCSAISKNNISVHSSDKFDLLFRHILQDDFDGFLAFHLNWMRREYGLFVNAFSAFSILELRIFLSRPKIEVKVFFQLISMLDRCCCERNQADSLFSCMLLWLVILLHLNEEHLMTNELMKLMEKILNRLRDHVSVLKVEDSLLQEMFSCLLIRLNFLGLKSIGFCKIACQFLKGLPSNIMLQLEPPATLPNSLPNEAMCLYHKTLFCAYPTLEMQLDFFVRVCTRRALLGPFVVVARLQLLQEILARNREKIAETGKLEGRGLQDLQSKCTAYLVSILKDWLPFISYDDLIPFDRTDIYDIAERCLLYLFQSFMYPVGITCFESAYVFQVPSLLSFTDWSQVVETIIQISFSKFLSCEEEPSWTAAFCALCRLFNDRRTHNYMKNTSYFSSLFNQEIFHLLQARNNMTTVEDSLNSSHFEWLLKNNFRMDESLWLRQLTCCLLHNSCIDSSILIHLRELCLVSLEISVFLFPLILMEIYLSGNIDEWHRIRDGLIVTLSDRAFSSRLTVVLIESLDFVRFQCMSMNGLYADRLDQERHLDNINIFSDSSLLQAVADAAIRVKKYSTAFFYNELVLDGRCVVSHFLETADEANLYVRHKATLQNLVESALGLSDSDLVDAFPMITSSFDLFDSQHVYSLATLAERNCQYELTLRYLDQFLIATEKFSHQCEPKLQRTALSNLPSVLARCGLHYLSDCIDKNALSFSNFLCQSDCSSTKISLKNDVNVFSNAVRDLTEWSAFASETFHPQSYTSDEAFSDQPQCIIPEALRIWHLLEEVCFESSRHISQVVARLRIISYREKEEQDLFSEVERLCLYEDCVHVELDDETIRQLCVVNLERKQFAKVAIWFVKYLDFWNRGPRESTAKEGAFYDLVQLVQEFWKPSFVNFQENDDSSTNLLSCVFRLERAKLLYEKREFDSAIQGISSMLSCFAVEQLMDSSLSESKQSTSSKLLLQTYIHATLVLGRWLYETHSEPAKVIFEKYFNHAKDICMKSQLLVELRCQSFYYLASFSDQVLSTIEGYENSAERRFESSLDKQREEELEKCKELAKQNRLKRSQKDELLRHIRSLQKETDHNRAKLQATRENCEFWLKNALENYTQSLLSGHHYTLISTFRFVDLWMNNSLNREVNSYIISLLQCENSTLFLRKFKPLIYQLSGRLDMTESLFHKAVCKFIFEMAKMYPHDCIWPLLALSNGDRIPQTQKGAERFTVEVSKKDAATKILKQLFPFHSKLIKQMKEVSEAYLELSELSVDSQGEFSIKSLMLSNIRDFRFVRVPNTLNNFRHDDHQYEEEPTIVSFLEKFEIAGGINHPKVITCLGSDGKEYKQLVKGSDDLRQDAIMQQFFEISNQLLFMNQTTRSRRLFMRTYNVLPLSPCAGVVQWVEGTIPLGIYLIGTTGSERESAHCRFRPQDWSSAHCRKRLREAPGHMKSEVFNEICQNFQPVFRYFFLEYFHIPSQCLERRLAYARSVATSSIIGYLIGLGDRHCSNILLDLHSAEVVHIDFGISFEQGRLLRTPERVPFRLTRDIVDGMGSYGVEGPFRRSCESTLGVLQDYKKILLTVIKVFLHDPLFRWALSPLKAFLKQSDKCSNATFLPKESTINYPNSTLHEVNAVQGNSEAARALLRIQEKLNGFLENEQVDTRTHVRRLINDAKNVESLCKMFEGWAPWV': [np.float32(0.96181333), np.float32(0.9626323), np.float32(0.9617229), np.float32(0.9633243), np.float32(0.9663744), np.float32(0.96269053), np.float32(0.95443094), np.float32(0.9497011), np.float32(0.9405758), np.float32(0.9471889), np.float32(0.94097364), np.float32(0.909667), np.float32(0.8957725), np.float32(0.88237065), np.float32(0.87835634), np.float32(0.85487866), np.float32(0.8002083), np.float32(0.6924648), np.float32(0.6249715), np.float32(0.5982124), np.float32(0.5377358), np.float32(0.49043888), np.float32(0.4861756), np.float32(0.42817092), np.float32(0.3373907), np.float32(0.29486534), np.float32(0.27612478), np.float32(0.24038368), np.float32(0.18695635), np.float32(0.18384756), np.float32(0.17421311), np.float32(0.18526334), np.float32(0.1823938), np.float32(0.1909968), np.float32(0.18723251), np.float32(0.21283169), np.float32(0.27433184), np.float32(0.29797623), np.float32(0.32707885), np.float32(0.3321789), np.float32(0.3404631), np.float32(0.3583889), np.float32(0.35937405), np.float32(0.42659602), np.float32(0.5261161), np.float32(0.58094037), np.float32(0.52704936), np.float32(0.5824181), np.float32(0.581062), np.float32(0.5094716), np.float32(0.48149788), np.float32(0.42905074), np.float32(0.37096113), np.float32(0.34702846), np.float32(0.31654215), np.float32(0.2954414), np.float32(0.22452179), np.float32(0.15338439), np.float32(0.15231566), np.float32(0.14358163), np.float32(0.11183416), np.float32(0.09525852), np.float32(0.09744381), np.float32(0.09652912), np.float32(0.100606404), np.float32(0.09676275), np.float32(0.095292084), np.float32(0.083747424), np.float32(0.09505771), np.float32(0.095099375), np.float32(0.08708676), np.float32(0.08260159), np.float32(0.08602937), np.float32(0.088159315), np.float32(0.092166744), np.float32(0.08986927), np.float32(0.0891842), np.float32(0.10114661), np.float32(0.07701468), np.float32(0.07647367), np.float32(0.08679995), np.float32(0.09260091), np.float32(0.075932525), np.float32(0.06872488), np.float32(0.0740563), np.float32(0.058755457), np.float32(0.0479616), np.float32(0.04545926), np.float32(0.042003922), np.float32(0.034703918), np.float32(0.03430199), np.float32(0.035117265), np.float32(0.029342195), np.float32(0.030391986), np.float32(0.033649437), np.float32(0.03192874), np.float32(0.03007157), np.float32(0.031241396), np.float32(0.036235664), np.float32(0.036502402), np.float32(0.035359886), np.float32(0.03650755), np.float32(0.039395016), np.float32(0.03969624), np.float32(0.034323145), np.float32(0.036314163), np.float32(0.040537752), np.float32(0.039791606), np.float32(0.03676735), np.float32(0.03734758), np.float32(0.038969524), np.float32(0.03388332), np.float32(0.03272236), np.float32(0.036579262), np.float32(0.03390792), np.float32(0.030708173), np.float32(0.032592908), np.float32(0.035407815), np.float32(0.03377401), np.float32(0.03380169), np.float32(0.036852613), np.float32(0.043844655), np.float32(0.043585807), np.float32(0.041384153), np.float32(0.043798443), np.float32(0.04878796), np.float32(0.04567346), np.float32(0.04587611), np.float32(0.05252086), np.float32(0.052338105), np.float32(0.045411445), np.float32(0.04304458), np.float32(0.048236664), np.float32(0.043629915), np.float32(0.04059161), np.float32(0.045232482), np.float32(0.04790366), np.float32(0.042367578), np.float32(0.04585284), np.float32(0.052068885), np.float32(0.047606084), np.float32(0.046609372), np.float32(0.04969239), np.float32(0.051709883), np.float32(0.04386191), np.float32(0.040638514), np.float32(0.04163036), np.float32(0.044773884), np.float32(0.0424469), np.float32(0.03803956), np.float32(0.04303561), np.float32(0.0433042), np.float32(0.037849694), np.float32(0.042060725), np.float32(0.04807358), np.float32(0.04502788), np.float32(0.043169484), np.float32(0.044646848), np.float32(0.046050165), np.float32(0.04155966), np.float32(0.040132962), np.float32(0.04608634), np.float32(0.04076691), np.float32(0.03854975), np.float32(0.04251016), np.float32(0.041581023), np.float32(0.041470412), np.float32(0.04431431), np.float32(0.04617701), np.float32(0.04427515), np.float32(0.040946733), np.float32(0.043470316), np.float32(0.04883189), np.float32(0.045824684), np.float32(0.04052783), np.float32(0.04357612), np.float32(0.051168755), np.float32(0.045477584), np.float32(0.039889924), np.float32(0.045883283), np.float32(0.04813014), np.float32(0.044251394), np.float32(0.044234976), np.float32(0.04962776), np.float32(0.04983609), np.float32(0.04098494), np.float32(0.042315904), np.float32(0.04367409), np.float32(0.03924932), np.float32(0.04350966), np.float32(0.050012413), np.float32(0.04862742), np.float32(0.052670654), np.float32(0.053194202), np.float32(0.054547597), np.float32(0.05846862), np.float32(0.061146308), np.float32(0.074319765), np.float32(0.08591075), np.float32(0.0811337), np.float32(0.07457401), np.float32(0.0785272), np.float32(0.07434207), np.float32(0.055032983), np.float32(0.050195277), np.float32(0.048363388), np.float32(0.04713571), np.float32(0.040990412), np.float32(0.045605753), np.float32(0.04442623), np.float32(0.043139998), np.float32(0.038958535), np.float32(0.04237994), np.float32(0.044304755), np.float32(0.04083618), np.float32(0.03981254), np.float32(0.03833861), np.float32(0.035921555), np.float32(0.033595134), np.float32(0.032873843), np.float32(0.032305263), np.float32(0.027822033), np.float32(0.024946837), np.float32(0.028238019), np.float32(0.026669836), np.float32(0.025930412), np.float32(0.028016107), np.float32(0.032877702), np.float32(0.032206867), np.float32(0.034349404), np.float32(0.037399597), np.float32(0.03980724), np.float32(0.039313786), np.float32(0.04142078), np.float32(0.04691406), np.float32(0.0495065), np.float32(0.04582831), np.float32(0.045876678), np.float32(0.047872484), np.float32(0.05150481), np.float32(0.053101443), np.float32(0.057509013), np.float32(0.053615026), np.float32(0.050591905), np.float32(0.04440355), np.float32(0.042548623), np.float32(0.04057257), np.float32(0.038401052), np.float32(0.0362442), np.float32(0.034679104), np.float32(0.030446542), np.float32(0.028081302), np.float32(0.025473706), np.float32(0.021715904), np.float32(0.020449862), np.float32(0.019511068), np.float32(0.019337999), np.float32(0.018555593), np.float32(0.021134468), np.float32(0.021123704), np.float32(0.024120284), np.float32(0.028167915), np.float32(0.028599449), np.float32(0.028194217), np.float32(0.02820262), np.float32(0.030171545), np.float32(0.033891045), np.float32(0.03103555), np.float32(0.029136105), np.float32(0.029856162), np.float32(0.029755207), np.float32(0.029106976), np.float32(0.03146357), np.float32(0.036183227), np.float32(0.038538434), np.float32(0.041106965), np.float32(0.052742794), np.float32(0.065077774), np.float32(0.07680773), np.float32(0.075981855), np.float32(0.089925535), np.float32(0.108256444), np.float32(0.088336244), np.float32(0.078515366), np.float32(0.07944564), np.float32(0.06665902), np.float32(0.05765559), np.float32(0.05394141), np.float32(0.05768736), np.float32(0.049836665), np.float32(0.04355342), np.float32(0.04472673), np.float32(0.04998965), np.float32(0.045002762), np.float32(0.043615226), np.float32(0.049018826), np.float32(0.045176577), np.float32(0.042137343), np.float32(0.044958312), np.float32(0.041878395), np.float32(0.03728851), np.float32(0.034967296), np.float32(0.032274693), np.float32(0.030707857), np.float32(0.030977588), np.float32(0.0312027), np.float32(0.03438298), np.float32(0.03961404), np.float32(0.036090318), np.float32(0.037222575), np.float32(0.04178962), np.float32(0.046786465), np.float32(0.040705167), np.float32(0.041977607), np.float32(0.0473512), np.float32(0.048810024), np.float32(0.043046337), np.float32(0.043258756), np.float32(0.043571897), np.float32(0.04139666), np.float32(0.044713847), np.float32(0.042449787), np.float32(0.041974775), np.float32(0.04592694), np.float32(0.04678538), np.float32(0.04514857), np.float32(0.053252153), np.float32(0.05843709), np.float32(0.057011537), np.float32(0.060988087), np.float32(0.058771066), np.float32(0.049286343), np.float32(0.049564924), np.float32(0.05483835), np.float32(0.052208263), np.float32(0.043117527), np.float32(0.051489063), np.float32(0.05749827), np.float32(0.053434927), np.float32(0.05922112), np.float32(0.0629577), np.float32(0.06183209), np.float32(0.05561186), np.float32(0.06567992), np.float32(0.06199072), np.float32(0.057926647), np.float32(0.05948062), np.float32(0.06231798), np.float32(0.06388382), np.float32(0.060878165), np.float32(0.064309336), np.float32(0.072040305), np.float32(0.07543694), np.float32(0.07366278), np.float32(0.07773131), np.float32(0.084520146), np.float32(0.094308116), np.float32(0.09685913), np.float32(0.104395285), np.float32(0.10497524), np.float32(0.09854548), np.float32(0.10564629), np.float32(0.115363), np.float32(0.13381414), np.float32(0.12458349), np.float32(0.14261751), np.float32(0.14727871), np.float32(0.1383171), np.float32(0.13832511), np.float32(0.14329526), np.float32(0.14477207), np.float32(0.1491914), np.float32(0.13895814), np.float32(0.15469836), np.float32(0.1570251), np.float32(0.13494438), np.float32(0.11320901), np.float32(0.1264595), np.float32(0.12063793), np.float32(0.13475946), np.float32(0.1123721), np.float32(0.09787586), np.float32(0.054150324), np.float32(0.039855376), np.float32(0.026740476), np.float32(0.022706857), np.float32(0.021129087), np.float32(0.018977756), np.float32(0.015290853), np.float32(0.016628884), np.float32(0.01948618), np.float32(0.022381905), np.float32(0.022700159), np.float32(0.02711138), np.float32(0.026641592), np.float32(0.024788689), np.float32(0.027428817), np.float32(0.03288444), np.float32(0.041148987), np.float32(0.043395896), np.float32(0.05742619), np.float32(0.07375347), np.float32(0.07795603), np.float32(0.09259769), np.float32(0.10024691), np.float32(0.10772096), np.float32(0.11542872), np.float32(0.09809742), np.float32(0.09194136), np.float32(0.085552864), np.float32(0.08341816), np.float32(0.079419404), np.float32(0.07209685), np.float32(0.073819555), np.float32(0.058196206), np.float32(0.056560054), np.float32(0.05777937), np.float32(0.04971792), np.float32(0.04989885), np.float32(0.046833865), np.float32(0.045040607), np.float32(0.04857099), np.float32(0.04977373), np.float32(0.051384483), np.float32(0.045505546), np.float32(0.042556714), np.float32(0.048935026), np.float32(0.048016146), np.float32(0.05149295), np.float32(0.04401259), np.float32(0.039285585), np.float32(0.035948504), np.float32(0.034310136), np.float32(0.029586103), np.float32(0.024612699), np.float32(0.023721607), np.float32(0.027879035), np.float32(0.029741697), np.float32(0.03168231), np.float32(0.03386704), np.float32(0.034673445), np.float32(0.036826234), np.float32(0.037963223), np.float32(0.04456901), np.float32(0.053700436), np.float32(0.04871145), np.float32(0.05752026), np.float32(0.064744204), np.float32(0.048058245), np.float32(0.059396967), np.float32(0.056798164), np.float32(0.04966643), np.float32(0.051892787), np.float32(0.0552876), np.float32(0.04980728), np.float32(0.050916504), np.float32(0.052166168), np.float32(0.049076363), np.float32(0.044508174), np.float32(0.039622996), np.float32(0.04205375), np.float32(0.039688606), np.float32(0.039283622), np.float32(0.045010734), np.float32(0.050552756), np.float32(0.04980168), np.float32(0.042568035), np.float32(0.043602746), np.float32(0.040015694), np.float32(0.035758033), np.float32(0.033273414), np.float32(0.030815426), np.float32(0.027138611), np.float32(0.027932458), np.float32(0.03037019), np.float32(0.0359015), np.float32(0.03425147), np.float32(0.038603004), np.float32(0.03744869), np.float32(0.041563693), np.float32(0.03875662), np.float32(0.039994244), np.float32(0.04949028), np.float32(0.053782087), np.float32(0.058610253), np.float32(0.068748124), np.float32(0.07284148), np.float32(0.077037506), np.float32(0.08435163), np.float32(0.0986728), np.float32(0.09770565), np.float32(0.097204655), np.float32(0.10619959), np.float32(0.11233938), np.float32(0.10870091), np.float32(0.10287125), np.float32(0.10970242), np.float32(0.09823145), np.float32(0.08199764), np.float32(0.07961767), np.float32(0.08493632), np.float32(0.0666363), np.float32(0.054710697), np.float32(0.05094838), np.float32(0.04833979), np.float32(0.046674255), np.float32(0.04423446), np.float32(0.04299503), np.float32(0.039436985), np.float32(0.039958574), np.float32(0.036555786), np.float32(0.040284716), np.float32(0.03906301), np.float32(0.036157228), np.float32(0.036810596), np.float32(0.041245777), np.float32(0.04412993), np.float32(0.044029057), np.float32(0.04572832), np.float32(0.05357696), np.float32(0.055476315), np.float32(0.0521184), np.float32(0.054747835), np.float32(0.05397165), np.float32(0.049271364), np.float32(0.05249713), np.float32(0.055094562), np.float32(0.05620063), np.float32(0.05854875), np.float32(0.064967684), np.float32(0.07135032), np.float32(0.07745017), np.float32(0.08624934), np.float32(0.077946104), np.float32(0.078392), np.float32(0.08810496), np.float32(0.09612322), np.float32(0.08586526), np.float32(0.08842906), np.float32(0.095516264), np.float32(0.089465804), np.float32(0.09712921), np.float32(0.11533609), np.float32(0.105402835), np.float32(0.11382251), np.float32(0.16520515), np.float32(0.14634427), np.float32(0.14738098), np.float32(0.1385731), np.float32(0.13839662), np.float32(0.14099663), np.float32(0.14659686), np.float32(0.1281111), np.float32(0.12616444), np.float32(0.121721946), np.float32(0.11384938), np.float32(0.114931874), np.float32(0.11418861), np.float32(0.11497767), np.float32(0.12101647), np.float32(0.13246654), np.float32(0.14074513), np.float32(0.13771515), np.float32(0.12905267), np.float32(0.12607232), np.float32(0.11091693), np.float32(0.094584435), np.float32(0.09185284), np.float32(0.077577695), np.float32(0.075197525), np.float32(0.071924105), np.float32(0.07405656), np.float32(0.07890469), np.float32(0.08007011), np.float32(0.100258626), np.float32(0.1292795), np.float32(0.12977454), np.float32(0.12652446), np.float32(0.14666274), np.float32(0.17401132), np.float32(0.16999397), np.float32(0.169714), np.float32(0.18791862), np.float32(0.17756526), np.float32(0.1698413), np.float32(0.17608468), np.float32(0.1788186), np.float32(0.16945413), np.float32(0.15763313), np.float32(0.15960494), np.float32(0.15549286), np.float32(0.13650315), np.float32(0.13155857), np.float32(0.13129902), np.float32(0.1189243), np.float32(0.10325218), np.float32(0.10560161), np.float32(0.10725843), np.float32(0.0832654), np.float32(0.06602653), np.float32(0.0670731), np.float32(0.06779162), np.float32(0.06279339), np.float32(0.07280489), np.float32(0.07366688), np.float32(0.071957275), np.float32(0.061766025), np.float32(0.05751313), np.float32(0.05895626), np.float32(0.05705368), np.float32(0.058729343), np.float32(0.053578723), np.float32(0.05811862), np.float32(0.058840204), np.float32(0.0562809), np.float32(0.054622244), np.float32(0.05538666), np.float32(0.057685405), np.float32(0.052933324), np.float32(0.05049173), np.float32(0.050538015), np.float32(0.043163747), np.float32(0.04218933), np.float32(0.04256982), np.float32(0.04024168), np.float32(0.03953636), np.float32(0.033457268), np.float32(0.03210781), np.float32(0.035113104), np.float32(0.03223445), np.float32(0.030929642), np.float32(0.03524516), np.float32(0.034588102), np.float32(0.037740473), np.float32(0.038566124), np.float32(0.045937955), np.float32(0.05228802), np.float32(0.05898474), np.float32(0.06972112), np.float32(0.06973528), np.float32(0.07234196), np.float32(0.077777505), np.float32(0.0788745), np.float32(0.07882591), np.float32(0.07314568), np.float32(0.074468374), np.float32(0.078057095), np.float32(0.0723976), np.float32(0.07513835), np.float32(0.072403155), np.float32(0.06975785), np.float32(0.06757247), np.float32(0.06365031), np.float32(0.054358996), np.float32(0.050188456), np.float32(0.049636215), np.float32(0.048990924), np.float32(0.04223526), np.float32(0.041605562), np.float32(0.046716772), np.float32(0.04816059), np.float32(0.050212678), np.float32(0.05295295), np.float32(0.059279334), np.float32(0.057613026), np.float32(0.052893955), np.float32(0.058272816), np.float32(0.060586464), np.float32(0.06021073), np.float32(0.058728218), np.float32(0.06304803), np.float32(0.06284025), np.float32(0.061256893), np.float32(0.06219994), np.float32(0.05842914), np.float32(0.05033248), np.float32(0.047311824), np.float32(0.05116374), np.float32(0.048209023), np.float32(0.045692243), np.float32(0.04468996), np.float32(0.058275014), np.float32(0.056772407), np.float32(0.053886928), np.float32(0.047898084), np.float32(0.044042274), np.float32(0.03998616), np.float32(0.037345953), np.float32(0.04012049), np.float32(0.042672206), np.float32(0.0405398), np.float32(0.048149303), np.float32(0.05591658), np.float32(0.059411377), np.float32(0.060830235), np.float32(0.07076255), np.float32(0.07438371), np.float32(0.07187412), np.float32(0.07490224), np.float32(0.08217069), np.float32(0.08358053), np.float32(0.08330773), np.float32(0.09018525), np.float32(0.094558224), np.float32(0.09095876), np.float32(0.0802625), np.float32(0.0816595), np.float32(0.082097195), np.float32(0.083837375), np.float32(0.08723006), np.float32(0.09667329), np.float32(0.102204025), np.float32(0.10545393), np.float32(0.11612658), np.float32(0.12382206), np.float32(0.11608473), np.float32(0.110568136), np.float32(0.108993985), np.float32(0.11177712), np.float32(0.10807399), np.float32(0.12161489), np.float32(0.14095806), np.float32(0.19648306), np.float32(0.20029534), np.float32(0.20068401), np.float32(0.25213394), np.float32(0.25815237), np.float32(0.2586882), np.float32(0.31348965), np.float32(0.32583368), np.float32(0.3366857), np.float32(0.37980318), np.float32(0.4395225), np.float32(0.48306715), np.float32(0.51137143), np.float32(0.53703237), np.float32(0.50374234), np.float32(0.48219037), np.float32(0.4722806), np.float32(0.52585983), np.float32(0.5387803), np.float32(0.5047685), np.float32(0.5220205), np.float32(0.5195423), np.float32(0.56072813), np.float32(0.5367194), np.float32(0.4883013), np.float32(0.46181715), np.float32(0.49708337), np.float32(0.4803848), np.float32(0.40154937), np.float32(0.3345203), np.float32(0.27873442), np.float32(0.24070407), np.float32(0.20258173), np.float32(0.1819136), np.float32(0.16361542), np.float32(0.14312898), np.float32(0.1379882), np.float32(0.1267071), np.float32(0.11216589), np.float32(0.09755643), np.float32(0.103342585), np.float32(0.116590396), np.float32(0.13095182), np.float32(0.13465413), np.float32(0.1694505), np.float32(0.13821103), np.float32(0.13739163), np.float32(0.11178994), np.float32(0.12990902), np.float32(0.13044593), np.float32(0.10238748), np.float32(0.094676144), np.float32(0.101991974), np.float32(0.10369419), np.float32(0.08129743), np.float32(0.08234848), np.float32(0.088971145), np.float32(0.09160627), np.float32(0.106772885), np.float32(0.08363934), np.float32(0.07422678), np.float32(0.06472204), np.float32(0.05533501), np.float32(0.08439042), np.float32(0.06879855), np.float32(0.04833122), np.float32(0.054829672), np.float32(0.05797163), np.float32(0.04012533), np.float32(0.030829815), np.float32(0.030400183), np.float32(0.031781886), np.float32(0.031219132), np.float32(0.03629863), np.float32(0.043329444), np.float32(0.051784497), np.float32(0.05897932), np.float32(0.058903623), np.float32(0.06531666), np.float32(0.07400439), np.float32(0.07714467), np.float32(0.090678245), np.float32(0.107960716), np.float32(0.10988314), np.float32(0.11300716), np.float32(0.11262183), np.float32(0.11665169), np.float32(0.09934575), np.float32(0.08930817), np.float32(0.1010317), np.float32(0.10546387), np.float32(0.10653411), np.float32(0.12895371), np.float32(0.12688154), np.float32(0.12106277), np.float32(0.11773891), np.float32(0.113487065), np.float32(0.11304244), np.float32(0.0972397), np.float32(0.081001684), np.float32(0.06866508), np.float32(0.05552498), np.float32(0.046138883), np.float32(0.04309231), np.float32(0.043156173), np.float32(0.042285286), np.float32(0.03462827), np.float32(0.029474922), np.float32(0.031318318), np.float32(0.028062249), np.float32(0.024465278), np.float32(0.024432506), np.float32(0.02699639), np.float32(0.027596055), np.float32(0.031459272), np.float32(0.0355533), np.float32(0.03154192), np.float32(0.036453523), np.float32(0.039192304), np.float32(0.04020537), np.float32(0.031750884), np.float32(0.03294403), np.float32(0.033589236), np.float32(0.03191141), np.float32(0.033132832), np.float32(0.035478987), np.float32(0.035463482), np.float32(0.03462559), np.float32(0.03398609), np.float32(0.034815885), np.float32(0.037146777), np.float32(0.037559066), np.float32(0.0389511), np.float32(0.041046187), np.float32(0.053912953), np.float32(0.061239935), np.float32(0.05770035), np.float32(0.050354216), np.float32(0.047534853), np.float32(0.044536155), np.float32(0.043520696), np.float32(0.041375857), np.float32(0.045710675), np.float32(0.052412048), np.float32(0.05844403), np.float32(0.06357442), np.float32(0.062330022), np.float32(0.06505171), np.float32(0.07433021), np.float32(0.07886438), np.float32(0.07323746), np.float32(0.0736689), np.float32(0.08410235), np.float32(0.07957501), np.float32(0.07676928), np.float32(0.07463881), np.float32(0.065922424), np.float32(0.059783824), np.float32(0.05035247), np.float32(0.04908066), np.float32(0.04642027), np.float32(0.040250707), np.float32(0.03529383), np.float32(0.038284253), np.float32(0.040526032), np.float32(0.032374807), np.float32(0.033530366), np.float32(0.034369443), np.float32(0.03355165), np.float32(0.030879749), np.float32(0.032878377), np.float32(0.036065154), np.float32(0.034145948), np.float32(0.03594946), np.float32(0.047980085), np.float32(0.05753623), np.float32(0.055339064), np.float32(0.05680487), np.float32(0.058485527), np.float32(0.057951227), np.float32(0.05451763), np.float32(0.05934147), np.float32(0.05745013), np.float32(0.04846066), np.float32(0.047670614), np.float32(0.051265217), np.float32(0.05774959), np.float32(0.05989772), np.float32(0.055675883), np.float32(0.0711227), np.float32(0.07826015), np.float32(0.07812774), np.float32(0.07862495), np.float32(0.088709444), np.float32(0.09157886), np.float32(0.08692472), np.float32(0.13534325), np.float32(0.10692352), np.float32(0.0892829), np.float32(0.07928586), np.float32(0.06509156), np.float32(0.06561398), np.float32(0.078203164), np.float32(0.08024837), np.float32(0.06410753), np.float32(0.07288611), np.float32(0.09127075), np.float32(0.085509375), np.float32(0.10199355), np.float32(0.11244672), np.float32(0.10414384), np.float32(0.12568054), np.float32(0.11309854), np.float32(0.11824159), np.float32(0.088884436), np.float32(0.07226619), np.float32(0.08014092), np.float32(0.092205), np.float32(0.08357759), np.float32(0.10272073), np.float32(0.08785559), np.float32(0.095585465), np.float32(0.07827188), np.float32(0.08044841), np.float32(0.075063944), np.float32(0.0936102), np.float32(0.08663312), np.float32(0.105490915), np.float32(0.113196686), np.float32(0.13628674), np.float32(0.1207246), np.float32(0.11714473), np.float32(0.12483547), np.float32(0.12615603), np.float32(0.11658635), np.float32(0.12977266), np.float32(0.14832962), np.float32(0.14439923), np.float32(0.12642448), np.float32(0.13426113), np.float32(0.1237826), np.float32(0.13305822), np.float32(0.11344699), np.float32(0.10528065), np.float32(0.11399421), np.float32(0.100662425), np.float32(0.09227577), np.float32(0.10698947), np.float32(0.09924031), np.float32(0.079658), np.float32(0.09359638), np.float32(0.10607564), np.float32(0.110255115), np.float32(0.102378346), np.float32(0.1327601), np.float32(0.13911164), np.float32(0.13583775), np.float32(0.107356295), np.float32(0.14515097), np.float32(0.18446152), np.float32(0.17452793), np.float32(0.23828013), np.float32(0.2904915), np.float32(0.31499535), np.float32(0.27669474), np.float32(0.27017954), np.float32(0.31965947), np.float32(0.33059287), np.float32(0.3379365), np.float32(0.33163267), np.float32(0.33938092), np.float32(0.28309628), np.float32(0.28582504), np.float32(0.337156), np.float32(0.35848257), np.float32(0.334508), np.float32(0.29084885), np.float32(0.34943745), np.float32(0.08024231), np.float32(0.08764125), np.float32(0.095963515), np.float32(0.112507984), np.float32(0.1198025), np.float32(0.1207439), np.float32(0.12206344), np.float32(0.120786935), np.float32(0.11042531), np.float32(0.112827), np.float32(0.11409004), np.float32(0.10633308), np.float32(0.09847846), np.float32(0.09851912), np.float32(0.10335313), np.float32(0.09950052), np.float32(0.102311954), np.float32(0.09151453), np.float32(0.08993243), np.float32(0.09269171), np.float32(0.08570477), np.float32(0.08123319), np.float32(0.07472974), np.float32(0.067480214), np.float32(0.05850914), np.float32(0.05469132), np.float32(0.049567938), np.float32(0.037974827), np.float32(0.039883204), np.float32(0.039785184), np.float32(0.036102846), np.float32(0.033096682), np.float32(0.034361172), np.float32(0.03629019), np.float32(0.036561932), np.float32(0.038800433), np.float32(0.039284397), np.float32(0.04193381), np.float32(0.043802585), np.float32(0.046135034), np.float32(0.050766073), np.float32(0.046731617), np.float32(0.046352714), np.float32(0.05191359), np.float32(0.059368853), np.float32(0.049534723), np.float32(0.053412106), np.float32(0.059453975), np.float32(0.06682065), np.float32(0.055300873), np.float32(0.05913686), np.float32(0.06638364), np.float32(0.07488845), np.float32(0.082553186), np.float32(0.08130827), np.float32(0.08116063), np.float32(0.078684025), np.float32(0.07528514), np.float32(0.06811546), np.float32(0.06803501), np.float32(0.0693846), np.float32(0.061817843), np.float32(0.0620017), np.float32(0.06416555), np.float32(0.061481338), np.float32(0.064506434), np.float32(0.06892947), np.float32(0.060859073), np.float32(0.055539705), np.float32(0.06038825), np.float32(0.058349546), np.float32(0.050763465), np.float32(0.04622103), np.float32(0.048033994), np.float32(0.044500202), np.float32(0.04784174), np.float32(0.048496418), np.float32(0.05183874), np.float32(0.05874376), np.float32(0.060910475), np.float32(0.069305375), np.float32(0.06876394), np.float32(0.064109206), np.float32(0.07015027), np.float32(0.061145622), np.float32(0.06323617), np.float32(0.06406461), np.float32(0.06670656), np.float32(0.061016265), np.float32(0.054735165), np.float32(0.0590722), np.float32(0.064405166), np.float32(0.06421802), np.float32(0.062426504), np.float32(0.07045618), np.float32(0.075287305), np.float32(0.07039713), np.float32(0.07766208), np.float32(0.0887901), np.float32(0.079388395), np.float32(0.070853785), np.float32(0.06664984), np.float32(0.06273049), np.float32(0.06335436), np.float32(0.051006496), np.float32(0.054616265), np.float32(0.05439635), np.float32(0.04693384), np.float32(0.056464292), np.float32(0.062465247), np.float32(0.06432294), np.float32(0.06861662), np.float32(0.07196681), np.float32(0.07700595), np.float32(0.07141237), np.float32(0.07243137), np.float32(0.080763996), np.float32(0.09054962), np.float32(0.09188162), np.float32(0.1005026), np.float32(0.10595771), np.float32(0.106489), np.float32(0.107101075), np.float32(0.11645966), np.float32(0.13440324), np.float32(0.13060994), np.float32(0.13452184), np.float32(0.13057005), np.float32(0.13259867), np.float32(0.13033709), np.float32(0.117273405), np.float32(0.11980023), np.float32(0.10994905), np.float32(0.100730546), np.float32(0.09908203), np.float32(0.09296241), np.float32(0.07938164), np.float32(0.08872691), np.float32(0.09306348), np.float32(0.096176386), np.float32(0.078077376), np.float32(0.06741711), np.float32(0.05777209), np.float32(0.05521494), np.float32(0.057128455), np.float32(0.054781124), np.float32(0.055258803), np.float32(0.057073426), np.float32(0.05948267), np.float32(0.064459406), np.float32(0.06445804), np.float32(0.069343194), np.float32(0.07346312), np.float32(0.07583375), np.float32(0.08053235), np.float32(0.0810575), np.float32(0.0928265), np.float32(0.10066981), np.float32(0.10502907), np.float32(0.12730777), np.float32(0.12711585), np.float32(0.14151055), np.float32(0.14665194), np.float32(0.17013901), np.float32(0.16975741), np.float32(0.16694918), np.float32(0.19035813), np.float32(0.19623785), np.float32(0.19825032), np.float32(0.18649927), np.float32(0.1931971), np.float32(0.130484), np.float32(0.10335147), np.float32(0.0886453), np.float32(0.088281326), np.float32(0.07843626), np.float32(0.06969217), np.float32(0.061859738), np.float32(0.055849057), np.float32(0.049150873), np.float32(0.042241428), np.float32(0.038713716), np.float32(0.038291357), np.float32(0.04110071), np.float32(0.04231511), np.float32(0.046081398), np.float32(0.04531829), np.float32(0.039053533), np.float32(0.041596588), np.float32(0.044664174), np.float32(0.045629323), np.float32(0.042826623), np.float32(0.03691292), np.float32(0.03450966), np.float32(0.03423506), np.float32(0.031238947), np.float32(0.030189238), np.float32(0.03366628), np.float32(0.034238882), np.float32(0.033300616), np.float32(0.034449425), np.float32(0.041063044), np.float32(0.03894315), np.float32(0.0369316), np.float32(0.038142595), np.float32(0.042274144), np.float32(0.04564225), np.float32(0.04362513), np.float32(0.05421611), np.float32(0.051859826), np.float32(0.053949464), np.float32(0.054153603), np.float32(0.060473338), np.float32(0.056796405), np.float32(0.049493667), np.float32(0.051465724), np.float32(0.052574188), np.float32(0.049530096), np.float32(0.043763548), np.float32(0.04453437), np.float32(0.045424696), np.float32(0.042267177), np.float32(0.03907551), np.float32(0.046481695), np.float32(0.050987154), np.float32(0.0492318), np.float32(0.049939767), np.float32(0.05759988), np.float32(0.06519328), np.float32(0.07537353), np.float32(0.06971376), np.float32(0.066764906), np.float32(0.054515593), np.float32(0.056891285), np.float32(0.052956957), np.float32(0.05398525), np.float32(0.040249076), np.float32(0.037340984), np.float32(0.03643897), np.float32(0.032299753), np.float32(0.029523736), np.float32(0.03143211), np.float32(0.031747766), np.float32(0.028573353), np.float32(0.027164929), np.float32(0.025730282), np.float32(0.02333223), np.float32(0.021565638), np.float32(0.021302253), np.float32(0.023471242), np.float32(0.025841467), np.float32(0.021963464), np.float32(0.020202588), np.float32(0.017838577), np.float32(0.019595772), np.float32(0.022639733), np.float32(0.026922096), np.float32(0.029771607), np.float32(0.028273454), np.float32(0.029488573), np.float32(0.03960118), np.float32(0.037419643), np.float32(0.03727917), np.float32(0.041565575), np.float32(0.05318924), np.float32(0.047932703), np.float32(0.05464867), np.float32(0.06422857), np.float32(0.06726705), np.float32(0.065099016), np.float32(0.073686264), np.float32(0.07783996), np.float32(0.075491786), np.float32(0.07852459), np.float32(0.073019736), np.float32(0.0691148), np.float32(0.05903332), np.float32(0.06618043), np.float32(0.059182234), np.float32(0.057083122), np.float32(0.057975657), np.float32(0.06479685), np.float32(0.07317835), np.float32(0.07680024), np.float32(0.0661423), np.float32(0.07353895), np.float32(0.07919017), np.float32(0.07035166), np.float32(0.06096463), np.float32(0.068377025), np.float32(0.06368845), np.float32(0.053030565), np.float32(0.04853405), np.float32(0.05716644), np.float32(0.049985383), np.float32(0.041524146), np.float32(0.03803443), np.float32(0.04306772), np.float32(0.04070458), np.float32(0.042356484), np.float32(0.04698542), np.float32(0.042997334), np.float32(0.04069663), np.float32(0.03713605), np.float32(0.034608107), np.float32(0.02764459), np.float32(0.028169045), np.float32(0.030246165), np.float32(0.0261831), np.float32(0.025071248), np.float32(0.026949486), np.float32(0.028426709), np.float32(0.027455624), np.float32(0.032179166), np.float32(0.038202867), np.float32(0.038087588), np.float32(0.035893235), np.float32(0.037378445), np.float32(0.04296154), np.float32(0.04602276), np.float32(0.051018078), np.float32(0.052543744), np.float32(0.060601138), np.float32(0.06438088), np.float32(0.059296556), np.float32(0.06713326), np.float32(0.07224709), np.float32(0.07250376), np.float32(0.08563315), np.float32(0.09561581), np.float32(0.092801966), np.float32(0.13197513), np.float32(0.14269139), np.float32(0.1621174), np.float32(0.14382431), np.float32(0.1843946), np.float32(0.21362083), np.float32(0.15816222), np.float32(0.12681548), np.float32(0.13580647), np.float32(0.12182383), np.float32(0.11006987), np.float32(0.09672989), np.float32(0.10862959), np.float32(0.10040307), np.float32(0.093261845), np.float32(0.09053069), np.float32(0.08310538), np.float32(0.07608966), np.float32(0.065276876), np.float32(0.05958395), np.float32(0.05687156), np.float32(0.05118849), np.float32(0.055606954), np.float32(0.051382206), np.float32(0.04280107), np.float32(0.040964536), np.float32(0.0410796), np.float32(0.039889835), np.float32(0.035287097), np.float32(0.031452015), np.float32(0.0345579), np.float32(0.034153085), np.float32(0.03311097), np.float32(0.034855757), np.float32(0.03743589), np.float32(0.03902874), np.float32(0.033778846), np.float32(0.039292082), np.float32(0.03842444), np.float32(0.04067864), np.float32(0.040087577), np.float32(0.042716045), np.float32(0.040775467), np.float32(0.036916092), np.float32(0.03449496), np.float32(0.036031708), np.float32(0.031692926), np.float32(0.029547554), np.float32(0.028595798), np.float32(0.026800623), np.float32(0.024275996), np.float32(0.024795111), np.float32(0.028908256), np.float32(0.027542172), np.float32(0.025270052), np.float32(0.026898148), np.float32(0.03046922), np.float32(0.030813228), np.float32(0.03358772), np.float32(0.037588164), np.float32(0.041965667), np.float32(0.03922567), np.float32(0.041569885), np.float32(0.04994885), np.float32(0.050918624), np.float32(0.04945192), np.float32(0.06344949), np.float32(0.071255974), np.float32(0.08226576), np.float32(0.09254047), np.float32(0.10455202), np.float32(0.11237679), np.float32(0.115390696), np.float32(0.13134113), np.float32(0.13820289), np.float32(0.1348658), np.float32(0.14147052), np.float32(0.17902203), np.float32(0.20480584), np.float32(0.180465), np.float32(0.16422494), np.float32(0.17283304), np.float32(0.15718403), np.float32(0.12574752), np.float32(0.111678995), np.float32(0.112234384), np.float32(0.090438865), np.float32(0.07026618), np.float32(0.06560117), np.float32(0.07043282), np.float32(0.05256636), np.float32(0.047252074), np.float32(0.04510234), np.float32(0.04218434), np.float32(0.03661055), np.float32(0.035886403), np.float32(0.037429634), np.float32(0.037341315), np.float32(0.037826408), np.float32(0.039213076), np.float32(0.038639184), np.float32(0.03870842), np.float32(0.037533686), np.float32(0.040429275), np.float32(0.048766445), np.float32(0.055099003), np.float32(0.066127285), np.float32(0.07057389), np.float32(0.07976544), np.float32(0.08249266), np.float32(0.07878377), np.float32(0.08732462), np.float32(0.086569905), np.float32(0.08229113), np.float32(0.07905785), np.float32(0.07681399), np.float32(0.062340133), np.float32(0.055567045), np.float32(0.051448245), np.float32(0.044538986), np.float32(0.043551315), np.float32(0.037861113), np.float32(0.031198723), np.float32(0.03060012), np.float32(0.03094375), np.float32(0.029081002), np.float32(0.028646428), np.float32(0.02532446), np.float32(0.02235826), np.float32(0.02057481), np.float32(0.018114172), np.float32(0.019147124), np.float32(0.02050945), np.float32(0.019485965), np.float32(0.021164982), np.float32(0.021986395), np.float32(0.022969294), np.float32(0.02398185), np.float32(0.029065045), np.float32(0.03065545), np.float32(0.032169454), np.float32(0.034252375), np.float32(0.038023826), np.float32(0.040789727), np.float32(0.040905472), np.float32(0.038757287), np.float32(0.04545715), np.float32(0.048114065), np.float32(0.047159255), np.float32(0.048056707), np.float32(0.0529488), np.float32(0.04896011), np.float32(0.049318653), np.float32(0.049519155), np.float32(0.05234198), np.float32(0.049686804), np.float32(0.04338592), np.float32(0.045194086), np.float32(0.042708714), np.float32(0.04063593), np.float32(0.0377948), np.float32(0.038956456), np.float32(0.040697236), np.float32(0.04473006), np.float32(0.040365327), np.float32(0.043682005), np.float32(0.047296338), np.float32(0.055476524), np.float32(0.059369396), np.float32(0.0642639), np.float32(0.0620491), np.float32(0.056138407), np.float32(0.054613546), np.float32(0.051924154), np.float32(0.048194427), np.float32(0.044348773), np.float32(0.043370083), np.float32(0.039214116), np.float32(0.03601775), np.float32(0.035852548), np.float32(0.033666622), np.float32(0.034897264), np.float32(0.034282137), np.float32(0.03347236), np.float32(0.037235923), np.float32(0.037116423), np.float32(0.037712686), np.float32(0.042795837), np.float32(0.045396473), np.float32(0.042998776), np.float32(0.04521129), np.float32(0.039653443), np.float32(0.035443995), np.float32(0.03838745), np.float32(0.038101368), np.float32(0.03611809), np.float32(0.04463895), np.float32(0.048131444), np.float32(0.046117987), np.float32(0.049071513), np.float32(0.055756327), np.float32(0.057400867), np.float32(0.055702705), np.float32(0.06545204), np.float32(0.083455436), np.float32(0.0836501), np.float32(0.082934976), np.float32(0.08827415), np.float32(0.0896617), np.float32(0.07755669), np.float32(0.0672573), np.float32(0.065858945), np.float32(0.06589611), np.float32(0.062581934), np.float32(0.060441814), np.float32(0.06663259), np.float32(0.06582995), np.float32(0.068108), np.float32(0.08176405), np.float32(0.087562256), np.float32(0.09892508), np.float32(0.112616636), np.float32(0.11839709), np.float32(0.11260532), np.float32(0.12668137), np.float32(0.13072565), np.float32(0.13345133), np.float32(0.12360499), np.float32(0.11997045), np.float32(0.11298143), np.float32(0.11061997), np.float32(0.10290706), np.float32(0.10445315), np.float32(0.12564193), np.float32(0.14854884), np.float32(0.15100946), np.float32(0.1512705), np.float32(0.15823315), np.float32(0.1395809), np.float32(0.12420242), np.float32(0.122686125), np.float32(0.1175253), np.float32(0.09400403), np.float32(0.09088241), np.float32(0.09117894), np.float32(0.096520886), np.float32(0.09184961), np.float32(0.08320077), np.float32(0.07080993), np.float32(0.064778216), np.float32(0.0550804), np.float32(0.047524232), np.float32(0.04586764), np.float32(0.048495676), np.float32(0.057270207), np.float32(0.06372221), np.float32(0.06666647), np.float32(0.059608895), np.float32(0.061997492), np.float32(0.06486704), np.float32(0.071371935), np.float32(0.061458454), np.float32(0.051771775), np.float32(0.051816635), np.float32(0.06012972), np.float32(0.052226983), np.float32(0.053688966), np.float32(0.05338054), np.float32(0.059407923), np.float32(0.059119117), np.float32(0.051528353), np.float32(0.06388041), np.float32(0.08158774), np.float32(0.08094801), np.float32(0.08476618), np.float32(0.0763719), np.float32(0.07542437), np.float32(0.0760112), np.float32(0.07556369), np.float32(0.07940767), np.float32(0.08532033), np.float32(0.077650845), np.float32(0.0682854), np.float32(0.057268612), np.float32(0.056219924), np.float32(0.051569443), np.float32(0.05423791), np.float32(0.055717178), np.float32(0.04449769), np.float32(0.049597338), np.float32(0.043306798), np.float32(0.04187428), np.float32(0.046579286), np.float32(0.04317886), np.float32(0.05338609), np.float32(0.055565488), np.float32(0.065245144), np.float32(0.06534011), np.float32(0.07940668), np.float32(0.06843449), np.float32(0.072531484), np.float32(0.07975097), np.float32(0.0920773), np.float32(0.08178993), np.float32(0.06787378), np.float32(0.07342581), np.float32(0.07972441), np.float32(0.07496154), np.float32(0.08655639), np.float32(0.09073508), np.float32(0.09388689), np.float32(0.106383316), np.float32(0.09498341), np.float32(0.08868069), np.float32(0.089578144), np.float32(0.07805727), np.float32(0.07688361), np.float32(0.08608353), np.float32(0.07236115), np.float32(0.06978692), np.float32(0.070955575), np.float32(0.06594527), np.float32(0.064236194), np.float32(0.06634469), np.float32(0.05709329), np.float32(0.059710767), np.float32(0.051453006), np.float32(0.052633777), np.float32(0.053049795), np.float32(0.04476607), np.float32(0.044717524), np.float32(0.043173503), np.float32(0.04094648), np.float32(0.04136992), np.float32(0.039048266), np.float32(0.04177706), np.float32(0.045743987), np.float32(0.046953313), np.float32(0.042745635), np.float32(0.042753577), np.float32(0.05067166), np.float32(0.053890206), np.float32(0.05245732), np.float32(0.05706816), np.float32(0.063479766), np.float32(0.07289753), np.float32(0.07723147), np.float32(0.08290564), np.float32(0.08742243), np.float32(0.08813053), np.float32(0.093773104), np.float32(0.089633815), np.float32(0.09546346), np.float32(0.09834232), np.float32(0.09945879), np.float32(0.103000194), np.float32(0.103985235), np.float32(0.10736607), np.float32(0.109757714), np.float32(0.10093817), np.float32(0.09357251), np.float32(0.10162269), np.float32(0.09637169), np.float32(0.086723074), np.float32(0.08257359), np.float32(0.08131107), np.float32(0.07566864), np.float32(0.06260685), np.float32(0.05887242), np.float32(0.05456447), np.float32(0.046620395), np.float32(0.04620533), np.float32(0.051804252), np.float32(0.047433488), np.float32(0.044916134), np.float32(0.046438094), np.float32(0.043830417), np.float32(0.04220681), np.float32(0.04170401), np.float32(0.041793708), np.float32(0.041065175), np.float32(0.041248534), np.float32(0.037051745), np.float32(0.036875833), np.float32(0.038649652), np.float32(0.03908565), np.float32(0.041532088), np.float32(0.0460365), np.float32(0.046252716), np.float32(0.03982454), np.float32(0.04013861), np.float32(0.040852748), np.float32(0.040729694), np.float32(0.037122637), np.float32(0.035792235), np.float32(0.03655189), np.float32(0.034127), np.float32(0.034324586), np.float32(0.039821185), np.float32(0.04551457), np.float32(0.044581152), np.float32(0.04765869), np.float32(0.048934698), np.float32(0.051914975), np.float32(0.04938034), np.float32(0.050184388), np.float32(0.05419543), np.float32(0.06096433), np.float32(0.062340695), np.float32(0.059324905), np.float32(0.05326071), np.float32(0.05101837), np.float32(0.05775782), np.float32(0.0574234), np.float32(0.05951744), np.float32(0.06587587), np.float32(0.064727016), np.float32(0.06386503), np.float32(0.06621565), np.float32(0.06319654), np.float32(0.06288909), np.float32(0.06747799), np.float32(0.0658611), np.float32(0.06803179), np.float32(0.06853142), np.float32(0.06523887), np.float32(0.066626735), np.float32(0.07131539), np.float32(0.06747961), np.float32(0.059845336), np.float32(0.06428346), np.float32(0.06391683), np.float32(0.05953013), np.float32(0.062532276), np.float32(0.06911814), np.float32(0.06751453), np.float32(0.06413518), np.float32(0.07307335), np.float32(0.0831417), np.float32(0.07432747), np.float32(0.08311635), np.float32(0.08876697), np.float32(0.09727913), np.float32(0.088664755), np.float32(0.088392), np.float32(0.09336755), np.float32(0.07940652), np.float32(0.063301794), np.float32(0.055931237), np.float32(0.058448765), np.float32(0.056339953), np.float32(0.046378724), np.float32(0.05218131), np.float32(0.05871407), np.float32(0.057695854), np.float32(0.05589423), np.float32(0.06076212), np.float32(0.057203382), np.float32(0.0578682), np.float32(0.05458573), np.float32(0.050964583), np.float32(0.046483133), np.float32(0.048509624), np.float32(0.04426364), np.float32(0.041122418), np.float32(0.04052898), np.float32(0.036905404), np.float32(0.033794954), np.float32(0.032288667), np.float32(0.032378286), np.float32(0.030470133), np.float32(0.032926634), np.float32(0.038370814), np.float32(0.0420626), np.float32(0.046409246), np.float32(0.05139584), np.float32(0.05249487), np.float32(0.057092287), np.float32(0.05878758), np.float32(0.06360117), np.float32(0.0673176), np.float32(0.07809062), np.float32(0.07245159), np.float32(0.080506675), np.float32(0.09841951), np.float32(0.10633935), np.float32(0.10147363), np.float32(0.105610676), np.float32(0.121180646), np.float32(0.13127792), np.float32(0.13063161), np.float32(0.14040236), np.float32(0.13980435), np.float32(0.13645375), np.float32(0.13862967), np.float32(0.13716693), np.float32(0.13054223), np.float32(0.1181333), np.float32(0.12119198), np.float32(0.11159509), np.float32(0.10571442), np.float32(0.11068158), np.float32(0.09813562), np.float32(0.089760914), np.float32(0.08940193), np.float32(0.06480817), np.float32(0.061559293), np.float32(0.0625064), np.float32(0.061843984), np.float32(0.06753499), np.float32(0.07213785), np.float32(0.078507565), np.float32(0.079388574), np.float32(0.07265287), np.float32(0.079625964), np.float32(0.08217031), np.float32(0.07526686), np.float32(0.07057433), np.float32(0.071305186), np.float32(0.06910788), np.float32(0.06250117), np.float32(0.06833047), np.float32(0.0696656), np.float32(0.07740655), np.float32(0.07961669), np.float32(0.094294876), np.float32(0.11840003), np.float32(0.13207987), np.float32(0.13882002), np.float32(0.16628924), np.float32(0.23863898), np.float32(0.23288941), np.float32(0.20939957), np.float32(0.22457924), np.float32(0.23572387), np.float32(0.21161126), np.float32(0.18495555), np.float32(0.17152594), np.float32(0.18851195), np.float32(0.17728029), np.float32(0.19305696), np.float32(0.20686485), np.float32(0.21601647), np.float32(0.18833448), np.float32(0.185836), np.float32(0.17654207), np.float32(0.15146828), np.float32(0.13074787), np.float32(0.13391316), np.float32(0.1643403), np.float32(0.14080551), np.float32(0.124040075), np.float32(0.15135194), np.float32(0.15556192), np.float32(0.13709058), np.float32(0.17043085), np.float32(0.16683733), np.float32(0.17925441), np.float32(0.17409247), np.float32(0.16730979), np.float32(0.20048514), np.float32(0.21717161), np.float32(0.23412111), np.float32(0.3002807), np.float32(0.40517634), np.float32(0.40233147), np.float32(0.43553573), np.float32(0.5485408), np.float32(0.46826), np.float32(0.33594605), np.float32(0.33885747), np.float32(0.34588882), np.float32(0.31592134), np.float32(0.30949757), np.float32(0.31331205), np.float32(0.32277057), np.float32(0.27144063), np.float32(0.2543808), np.float32(0.2658075), np.float32(0.23650822), np.float32(0.18858461), np.float32(0.15121002), np.float32(0.13886541), np.float32(0.1111584), np.float32(0.09664651), np.float32(0.09546208), np.float32(0.07364752), np.float32(0.05850848), np.float32(0.05418723), np.float32(0.057623077), np.float32(0.053270474), np.float32(0.04621921), np.float32(0.048506323), np.float32(0.04950927), np.float32(0.044199727), np.float32(0.04074516), np.float32(0.041392382), np.float32(0.041093137), np.float32(0.038380753), np.float32(0.037501916), np.float32(0.038681004), np.float32(0.03548359), np.float32(0.03620121), np.float32(0.036050636), np.float32(0.036928758), np.float32(0.035707083), np.float32(0.03646054), np.float32(0.042665854), np.float32(0.04893223), np.float32(0.052793093), np.float32(0.0614055), np.float32(0.069399536), np.float32(0.080595404), np.float32(0.08043551), np.float32(0.07873823), np.float32(0.07034247), np.float32(0.0661987), np.float32(0.061770037), np.float32(0.0674056), np.float32(0.06397286), np.float32(0.06341525), np.float32(0.06290521), np.float32(0.061986953), np.float32(0.06642794), np.float32(0.063713685), np.float32(0.07318252), np.float32(0.08000874), np.float32(0.081081934), np.float32(0.08130619), np.float32(0.08652286), np.float32(0.08289159), np.float32(0.0816065), np.float32(0.072482854), np.float32(0.06840482), np.float32(0.06569129), np.float32(0.06754815), np.float32(0.061251417), np.float32(0.050870184), np.float32(0.05443697), np.float32(0.058945205), np.float32(0.053370137), np.float32(0.053727806), np.float32(0.060283374), np.float32(0.059169307), np.float32(0.056062922), np.float32(0.063278146), np.float32(0.06678547), np.float32(0.06865105), np.float32(0.07166287), np.float32(0.06948601), np.float32(0.05850962), np.float32(0.060462356), np.float32(0.062385377), np.float32(0.055817273), np.float32(0.050294373), np.float32(0.04645483), np.float32(0.047613434), np.float32(0.04068795), np.float32(0.03588499), np.float32(0.0330131), np.float32(0.030099468), np.float32(0.0293624), np.float32(0.027172899), np.float32(0.026771717), np.float32(0.027620632), np.float32(0.031129798), np.float32(0.035398673), np.float32(0.040923372), np.float32(0.04351997), np.float32(0.050416652), np.float32(0.0545541), np.float32(0.051767528), np.float32(0.052674655), np.float32(0.05470627), np.float32(0.06100576), np.float32(0.06511932), np.float32(0.06550166), np.float32(0.07235132), np.float32(0.07664654), np.float32(0.08051638), np.float32(0.08712909), np.float32(0.08366668), np.float32(0.08382839), np.float32(0.08687063), np.float32(0.090186425), np.float32(0.08679836), np.float32(0.08739767), np.float32(0.09455426), np.float32(0.091532566), np.float32(0.085228994), np.float32(0.08707008), np.float32(0.08234868), np.float32(0.07809719), np.float32(0.067373365), np.float32(0.05828194), np.float32(0.059186153), np.float32(0.05302604), np.float32(0.053453248), np.float32(0.05498156), np.float32(0.05466307), np.float32(0.058349982), np.float32(0.07005179), np.float32(0.07848911), np.float32(0.0790348), np.float32(0.083337665), np.float32(0.0937802), np.float32(0.09308749), np.float32(0.08294408), np.float32(0.08696125), np.float32(0.08994823), np.float32(0.0855495), np.float32(0.07666741), np.float32(0.084446184), np.float32(0.089973), np.float32(0.084132664), np.float32(0.08333575), np.float32(0.07532858), np.float32(0.07860007), np.float32(0.07629345), np.float32(0.069636375), np.float32(0.06456584), np.float32(0.059373263), np.float32(0.05285703), np.float32(0.05303781), np.float32(0.05143183), np.float32(0.044558268), np.float32(0.046307016), np.float32(0.04909463), np.float32(0.044561416), np.float32(0.04266868), np.float32(0.050566807), np.float32(0.054428786), np.float32(0.04908227), np.float32(0.05218093), np.float32(0.052636024), np.float32(0.05055477), np.float32(0.046015006), np.float32(0.045078605), np.float32(0.040399235), np.float32(0.03859405), np.float32(0.03930377), np.float32(0.037161514), np.float32(0.037558325), np.float32(0.039767373), np.float32(0.038052563), np.float32(0.035180245), np.float32(0.0363741), np.float32(0.039455973), np.float32(0.039240852), np.float32(0.042335775), np.float32(0.048466243), np.float32(0.055023212), np.float32(0.062206537), np.float32(0.07019365), np.float32(0.07725226), np.float32(0.086648464), np.float32(0.103699885), np.float32(0.11288465), np.float32(0.10709593), np.float32(0.11966359), np.float32(0.12383795), np.float32(0.11996677), np.float32(0.123816624), np.float32(0.118814476), np.float32(0.11441026), np.float32(0.11875842), np.float32(0.111461446), np.float32(0.10933442), np.float32(0.10971814), np.float32(0.1068938), np.float32(0.09195059), np.float32(0.07650042), np.float32(0.08204997), np.float32(0.07127335), np.float32(0.062479198), np.float32(0.05097367), np.float32(0.03864197), np.float32(0.031767208), np.float32(0.030105272), np.float32(0.029090641), np.float32(0.02963182), np.float32(0.032224543), np.float32(0.037529044), np.float32(0.03815295), np.float32(0.034603633), np.float32(0.034979254), np.float32(0.036934804), np.float32(0.03445703), np.float32(0.03159109), np.float32(0.037095953), np.float32(0.043253902), np.float32(0.04243636), np.float32(0.042743623), np.float32(0.04960042), np.float32(0.05523325), np.float32(0.055278834), np.float32(0.064344354), np.float32(0.07386901), np.float32(0.074512914), np.float32(0.07957494), np.float32(0.08517615), np.float32(0.09532579), np.float32(0.08781107), np.float32(0.09663149), np.float32(0.0850586), np.float32(0.0771813), np.float32(0.07082582), np.float32(0.070031784), np.float32(0.06908161), np.float32(0.06532433), np.float32(0.06194089), np.float32(0.06603892), np.float32(0.06914272), np.float32(0.063157044), np.float32(0.059969798), np.float32(0.061480917), np.float32(0.05864252), np.float32(0.05417649), np.float32(0.05532534), np.float32(0.05527258), np.float32(0.052675176), np.float32(0.053111296), np.float32(0.061231844), np.float32(0.06164577), np.float32(0.060058665), np.float32(0.058710404), np.float32(0.06261363), np.float32(0.062920675), np.float32(0.073261224), np.float32(0.0872265), np.float32(0.090982415), np.float32(0.09264837), np.float32(0.11381915), np.float32(0.115302734), np.float32(0.12744436), np.float32(0.12912306), np.float32(0.1315984), np.float32(0.14095673), np.float32(0.14714396), np.float32(0.16337557), np.float32(0.17209785), np.float32(0.16964513), np.float32(0.16900222), np.float32(0.1867949), np.float32(0.20789541), np.float32(0.21282496), np.float32(0.21764533), np.float32(0.25157732), np.float32(0.28983662), np.float32(0.30144918), np.float32(0.33877534), np.float32(0.3564471), np.float32(0.36591503), np.float32(0.37282014), np.float32(0.3948959), np.float32(0.4046688), np.float32(0.40792686), np.float32(0.40631032), np.float32(0.41351682), np.float32(0.4349081), np.float32(0.43911496), np.float32(0.45752734), np.float32(0.46429726), np.float32(0.45723256), np.float32(0.45047826), np.float32(0.45481196), np.float32(0.46304277), np.float32(0.45732668), np.float32(0.4564405), np.float32(0.4492062), np.float32(0.43425032), np.float32(0.41751036), np.float32(0.4048682), np.float32(0.40636614), np.float32(0.3997842), np.float32(0.3924514), np.float32(0.3844108), np.float32(0.38810095), np.float32(0.3866065), np.float32(0.39943928), np.float32(0.39748907), np.float32(0.4141149), np.float32(0.41084433), np.float32(0.40075567), np.float32(0.39841625), np.float32(0.39331594), np.float32(0.39045793), np.float32(0.38665625), np.float32(0.37275177), np.float32(0.364397), np.float32(0.35575327), np.float32(0.35103935), np.float32(0.33900887), np.float32(0.3371934), np.float32(0.33523384), np.float32(0.32584456), np.float32(0.30538023), np.float32(0.32406807), np.float32(0.32082295), np.float32(0.28898817), np.float32(0.30029142), np.float32(0.3059885), np.float32(0.30087274), np.float32(0.22821563), np.float32(0.20619175), np.float32(0.2062382), np.float32(0.15695354), np.float32(0.14892417), np.float32(0.14588483), np.float32(0.13689317), np.float32(0.118876934), np.float32(0.11285512), np.float32(0.11429207), np.float32(0.108390905), np.float32(0.116962336), np.float32(0.12375715), np.float32(0.11425836), np.float32(0.10261726), np.float32(0.089719415), np.float32(0.09229391), np.float32(0.08544493), np.float32(0.07931772), np.float32(0.08118149), np.float32(0.083930776), np.float32(0.07459435), np.float32(0.06288891), np.float32(0.06598655), np.float32(0.06522019), np.float32(0.057607103), np.float32(0.051349215), np.float32(0.055115364), np.float32(0.057057746), np.float32(0.054894466), np.float32(0.053822342), np.float32(0.05618867), np.float32(0.06755708), np.float32(0.08375971), np.float32(0.07029857), np.float32(0.07007772), np.float32(0.075529285), np.float32(0.08101925), np.float32(0.07419201), np.float32(0.06669716), np.float32(0.06644928), np.float32(0.06333685), np.float32(0.067944296), np.float32(0.07578995), np.float32(0.07170702), np.float32(0.0777844), np.float32(0.09264256), np.float32(0.07676744), np.float32(0.08291131), np.float32(0.08394849), np.float32(0.07509691), np.float32(0.06481692), np.float32(0.06703845), np.float32(0.06463683), np.float32(0.055939782), np.float32(0.055001114), np.float32(0.04489411), np.float32(0.03804215), np.float32(0.03734797), np.float32(0.03925448), np.float32(0.040027913), np.float32(0.041514628), np.float32(0.045532037), np.float32(0.052591994), np.float32(0.060832493), np.float32(0.062132888), np.float32(0.07505327), np.float32(0.0702061), np.float32(0.07096787), np.float32(0.0711139), np.float32(0.06957608), np.float32(0.06995816), np.float32(0.059831515), np.float32(0.05694204), np.float32(0.0668804), np.float32(0.06990689), np.float32(0.054681953), np.float32(0.049698528), np.float32(0.057067063), np.float32(0.051553853), np.float32(0.043268293), np.float32(0.04517525), np.float32(0.05067425), np.float32(0.04726544), np.float32(0.043281693), np.float32(0.048475146), np.float32(0.048859674), np.float32(0.04420741), np.float32(0.04035252), np.float32(0.043181807), np.float32(0.040061377), np.float32(0.038368598), np.float32(0.033919245), np.float32(0.030432591), np.float32(0.029421592), np.float32(0.028267983), np.float32(0.02811475), np.float32(0.028447365), np.float32(0.02463089), np.float32(0.025892027), np.float32(0.030645324), np.float32(0.03466767), np.float32(0.036096524), np.float32(0.04624056), np.float32(0.05232246), np.float32(0.063241936), np.float32(0.078022495), np.float32(0.097313315), np.float32(0.11678387), np.float32(0.12112423), np.float32(0.125378), np.float32(0.15209901), np.float32(0.15828258), np.float32(0.16954294), np.float32(0.15496142), np.float32(0.16045332), np.float32(0.1790052), np.float32(0.18968315), np.float32(0.1897042), np.float32(0.19587363), np.float32(0.20245951), np.float32(0.20163323), np.float32(0.20750321), np.float32(0.20203668), np.float32(0.17741185), np.float32(0.16471836), np.float32(0.15866035), np.float32(0.14626865), np.float32(0.14320414), np.float32(0.14645302), np.float32(0.14102204), np.float32(0.123591006), np.float32(0.101927795), np.float32(0.09454267), np.float32(0.090335816), np.float32(0.08205791), np.float32(0.08197898), np.float32(0.082487784), np.float32(0.07770615), np.float32(0.06793554), np.float32(0.08063861), np.float32(0.08115106), np.float32(0.07642788), np.float32(0.08216616), np.float32(0.08531526), np.float32(0.074814394), np.float32(0.069053344), np.float32(0.07318493), np.float32(0.076003686), np.float32(0.071322024), np.float32(0.06332624), np.float32(0.07687746), np.float32(0.07682948), np.float32(0.068986244), np.float32(0.076284215), np.float32(0.078851946), np.float32(0.08433299), np.float32(0.0806646), np.float32(0.091503784), np.float32(0.102377646), np.float32(0.11108905), np.float32(0.09671731), np.float32(0.11256485), np.float32(0.117428355), np.float32(0.0985182), np.float32(0.09279424), np.float32(0.10028856), np.float32(0.09028269), np.float32(0.07798587), np.float32(0.08174948), np.float32(0.08350419), np.float32(0.07621049), np.float32(0.079626136), np.float32(0.07869785), np.float32(0.08228544), np.float32(0.08046741), np.float32(0.07999826), np.float32(0.08396404), np.float32(0.07283828), np.float32(0.07108962), np.float32(0.0698518), np.float32(0.06478251), np.float32(0.063117996), np.float32(0.06415617), np.float32(0.060255606), np.float32(0.055524867), np.float32(0.055309057), np.float32(0.061100487), np.float32(0.06280491), np.float32(0.07340159), np.float32(0.081352375), np.float32(0.08927178), np.float32(0.09657414), np.float32(0.1111447), np.float32(0.1301042), np.float32(0.12700136), np.float32(0.14067346), np.float32(0.16058336), np.float32(0.15780593), np.float32(0.16044939), np.float32(0.16995335), np.float32(0.16184892), np.float32(0.1537429), np.float32(0.15111917), np.float32(0.1413953), np.float32(0.15049928), np.float32(0.12893786), np.float32(0.15621963), np.float32(0.14662138), np.float32(0.14465272), np.float32(0.14593123), np.float32(0.13558467), np.float32(0.1408061), np.float32(0.13761999), np.float32(0.122258104), np.float32(0.12083273), np.float32(0.11847007), np.float32(0.106815286), np.float32(0.09794097), np.float32(0.08210467), np.float32(0.067767814), np.float32(0.0541351), np.float32(0.04451923), np.float32(0.038033478), np.float32(0.036749136), np.float32(0.04221454), np.float32(0.049903285), np.float32(0.052186746), np.float32(0.07126779), np.float32(0.085080445), np.float32(0.07623081), np.float32(0.07679683), np.float32(0.08755571), np.float32(0.07887848), np.float32(0.07376506), np.float32(0.079552405), np.float32(0.07888903), np.float32(0.081951246), np.float32(0.10208468), np.float32(0.10851487), np.float32(0.10600933), np.float32(0.116997205), np.float32(0.11253353), np.float32(0.13008364), np.float32(0.1428847), np.float32(0.13514245), np.float32(0.13973887), np.float32(0.14433879), np.float32(0.14352904), np.float32(0.1328835), np.float32(0.10831679), np.float32(0.11086827), np.float32(0.09278098), np.float32(0.08272431), np.float32(0.090131484), np.float32(0.08367123), np.float32(0.07127357), np.float32(0.07236918), np.float32(0.07460472), np.float32(0.064060114), np.float32(0.062375747), np.float32(0.06138679), np.float32(0.055574033), np.float32(0.055467714), np.float32(0.059251424), np.float32(0.055203214), np.float32(0.054319326), np.float32(0.05438622), np.float32(0.054269057), np.float32(0.055885073), np.float32(0.05682637), np.float32(0.052654907), np.float32(0.052633837), np.float32(0.059347153), np.float32(0.06609343), np.float32(0.059668355), np.float32(0.0613261), np.float32(0.061508905), np.float32(0.06033478), np.float32(0.057440653), np.float32(0.06825498), np.float32(0.06995437), np.float32(0.081125714), np.float32(0.08154852), np.float32(0.07690606), np.float32(0.063643165), np.float32(0.06105775), np.float32(0.050297983), np.float32(0.04200997), np.float32(0.04515807), np.float32(0.04152512), np.float32(0.040286504), np.float32(0.041011855), np.float32(0.04210118), np.float32(0.044267986), np.float32(0.03764258), np.float32(0.03907279), np.float32(0.037731946), np.float32(0.03364322), np.float32(0.030311538), np.float32(0.029565435), np.float32(0.028835513), np.float32(0.028237063), np.float32(0.030982187), np.float32(0.031321935), np.float32(0.033590186), np.float32(0.038010962), np.float32(0.045399137), np.float32(0.049742214), np.float32(0.05409027), np.float32(0.063383766), np.float32(0.06968206), np.float32(0.08034681), np.float32(0.07576041), np.float32(0.084117964), np.float32(0.08672295), np.float32(0.09075651), np.float32(0.09172355), np.float32(0.094388194), np.float32(0.10508664), np.float32(0.11155854), np.float32(0.14045802), np.float32(0.17153448), np.float32(0.16364641), np.float32(0.18604726), np.float32(0.19944082), np.float32(0.20252351), np.float32(0.18397924), np.float32(0.1643866), np.float32(0.16379677), np.float32(0.14352529), np.float32(0.15026411), np.float32(0.18364143), np.float32(0.22186387), np.float32(0.1828482), np.float32(0.22023025), np.float32(0.19506353), np.float32(0.21101849), np.float32(0.20641069), np.float32(0.15697639), np.float32(0.1449137), np.float32(0.1453082), np.float32(0.13467136), np.float32(0.11967846), np.float32(0.13029045), np.float32(0.12792815), np.float32(0.11296976), np.float32(0.12296137), np.float32(0.11740014), np.float32(0.09482972), np.float32(0.080839254), np.float32(0.08127375), np.float32(0.07157497), np.float32(0.05759593), np.float32(0.052332096), np.float32(0.04746059), np.float32(0.04062197), np.float32(0.03257996), np.float32(0.031182565), np.float32(0.0303087), np.float32(0.028307823), np.float32(0.027746867), np.float32(0.029793486), np.float32(0.035590336), np.float32(0.033951856), np.float32(0.030756025), np.float32(0.03340672), np.float32(0.040012322), np.float32(0.03239726), np.float32(0.030193377), np.float32(0.034241382), np.float32(0.033864833), np.float32(0.031616095), np.float32(0.03694949), np.float32(0.041076798), np.float32(0.038837582), np.float32(0.04009951), np.float32(0.04123953), np.float32(0.04591612), np.float32(0.046052698), np.float32(0.045139898), np.float32(0.044983573), np.float32(0.04517805), np.float32(0.042784672), np.float32(0.040453542), np.float32(0.03754925), np.float32(0.03494549), np.float32(0.030222712), np.float32(0.02810613), np.float32(0.027788838), np.float32(0.02735683), np.float32(0.025635095), np.float32(0.023028294), np.float32(0.022523217), np.float32(0.022382945), np.float32(0.021039423), np.float32(0.021939104), np.float32(0.020858329), np.float32(0.019317063), np.float32(0.018197324), np.float32(0.020073889), np.float32(0.02089895), np.float32(0.020155968), np.float32(0.021465788), np.float32(0.023930913), np.float32(0.025923267), np.float32(0.027197136), np.float32(0.025927119), np.float32(0.030353079), np.float32(0.030117512), np.float32(0.029390963), np.float32(0.030963007), np.float32(0.030252839), np.float32(0.026149735), np.float32(0.026069466), np.float32(0.029313512), np.float32(0.03267186), np.float32(0.039298255), np.float32(0.039030664), np.float32(0.041121177), np.float32(0.049216166), np.float32(0.05323337), np.float32(0.059847433), np.float32(0.07096705), np.float32(0.08227904), np.float32(0.07954098), np.float32(0.08376322), np.float32(0.07711355), np.float32(0.09029364), np.float32(0.09914348), np.float32(0.09874112), np.float32(0.11526314), np.float32(0.11596688), np.float32(0.11784549), np.float32(0.124474525), np.float32(0.1379583), np.float32(0.15212336), np.float32(0.14943619), np.float32(0.15120311), np.float32(0.15375349), np.float32(0.15510947), np.float32(0.14326313), np.float32(0.14480779), np.float32(0.15087594), np.float32(0.13814509), np.float32(0.15424353), np.float32(0.13843404), np.float32(0.12749395), np.float32(0.13116996), np.float32(0.15155055), np.float32(0.13401788), np.float32(0.17129269), np.float32(0.1768291), np.float32(0.20351392), np.float32(0.18674313), np.float32(0.1769722), np.float32(0.15705629), np.float32(0.14203677), np.float32(0.13947895), np.float32(0.1195976), np.float32(0.110136844), np.float32(0.09575696), np.float32(0.111230694), np.float32(0.096459866), np.float32(0.085996084), np.float32(0.08135473), np.float32(0.07707259), np.float32(0.06689541), np.float32(0.054842737), np.float32(0.05827278), np.float32(0.05806452), np.float32(0.05110706), np.float32(0.042495728), np.float32(0.0425141), np.float32(0.04871355), np.float32(0.04347675), np.float32(0.041952815), np.float32(0.040494967), np.float32(0.0403323), np.float32(0.0395376), np.float32(0.040718343), np.float32(0.039299507), np.float32(0.040954158), np.float32(0.039883077), np.float32(0.038114432), np.float32(0.04022734), np.float32(0.03646706), np.float32(0.03492944), np.float32(0.03458563), np.float32(0.043060225), np.float32(0.053384844), np.float32(0.060871184), np.float32(0.07726882), np.float32(0.08960456), np.float32(0.10037215), np.float32(0.11848946), np.float32(0.14443251), np.float32(0.14197716), np.float32(0.15657225), np.float32(0.16150716), np.float32(0.16082409), np.float32(0.17942466), np.float32(0.1930733), np.float32(0.21415895), np.float32(0.25357208), np.float32(0.28252432), np.float32(0.2780897), np.float32(0.30329302), np.float32(0.35717952), np.float32(0.35422897), np.float32(0.40540838), np.float32(0.47145435), np.float32(0.4821079), np.float32(0.40525803), np.float32(0.38749066), np.float32(0.39633235), np.float32(0.35802618), np.float32(0.29239044), np.float32(0.2895998), np.float32(0.30884293), np.float32(0.27391547), np.float32(0.30171886), np.float32(0.27201208), np.float32(0.27416497), np.float32(0.3096058), np.float32(0.28111815), np.float32(0.24336478), np.float32(0.2549674), np.float32(0.25086135), np.float32(0.20212956), np.float32(0.23965923), np.float32(0.24083133), np.float32(0.27359203), np.float32(0.20168822), np.float32(0.18393092), np.float32(0.18427774), np.float32(0.17447145), np.float32(0.17496072), np.float32(0.16843878), np.float32(0.16811477), np.float32(0.15850537), np.float32(0.15917975), np.float32(0.15818216), np.float32(0.15718517), np.float32(0.1608797), np.float32(0.1678591), np.float32(0.17786866), np.float32(0.1724926), np.float32(0.17647651), np.float32(0.20072417), np.float32(0.22854443), np.float32(0.24524403), np.float32(0.2828174), np.float32(0.34358722), np.float32(0.361548), np.float32(0.37719056), np.float32(0.40855178), np.float32(0.42951152), np.float32(0.40942717), np.float32(0.42353368), np.float32(0.46739775), np.float32(0.45299596), np.float32(0.47171468), np.float32(0.5026042), np.float32(0.52986664), np.float32(0.4991819), np.float32(0.14674512), np.float32(0.13174653), np.float32(0.13069385), np.float32(0.12308345), np.float32(0.12650485), np.float32(0.13088205), np.float32(0.117142916), np.float32(0.11508927), np.float32(0.13112313), np.float32(0.14538324), np.float32(0.14948857), np.float32(0.14933254), np.float32(0.16304207), np.float32(0.17009196), np.float32(0.17034593), np.float32(0.19907047), np.float32(0.21418788), np.float32(0.21823877), np.float32(0.22473438), np.float32(0.24472885), np.float32(0.21900497)], 'MSGHVYADPDIIKKVHFDQDDEDNIVDIYVSAESLKVYDNPWVEDMSPNKPGPAETQHPATPRSTHRVVDRLQGYRRSPLFRRTMPGFPDRDRGRDRGYGGGPPRFGGGGGGGNRGGPPPGKFGNPGERLRKKHWNLDELPKFQKNFYQEHPDATRRTLQEVELYRRSKEVTVKGRDCPKPIMKFHEAAFPSYVMDVISKLNWTDPTSIQSQGWPVALSGKDMVGIAQTGSGKTLAYLLPAIVHIQHQPFLEHGDGPICLVLAPTRELAQQVQQVAAEYGRASRLKTTCIYGGAPKGPQIRDLERGVEICIATPGRLIDFLECGKTNLRRCTYLVLDEADRMLDMGFEPQIRKIVDQIRPDRQTLMWSATWPKEVRQLAEDFLKDYVQINIGALQLSANHNILQIVDVCNDMEKEDKLIRLLEEIMSEKENKTIIFVETKRRCDEITRRMRRDGWPAMGIHGDKSQQERDWVLNEFRYGKAPILIATDVASRGLDVEDVKFVINYDYPNSSEDYIHRIGRTARSQKTGTAYTFFTPNNMKQASDLISVLREANQAINPKLIQMAEDRGGRGRGGRGGYKDDRRDRYSGGGRSNFGGSSFRDRDSDRGFGNGPKSAFGGGKAQNGSSYGGNSGNSSGSYGNNYSNSNGQGNFGGPANQVGAFGNQSFQGPPQFGAMQRAGQNGMNHPPFPFNSQPPPQAQQAPPPPPMVPYPMPPPFPQHVLSAHASPRGVGTRGRCGPSWGGDVDRVGTLLQLCADRHYISPGRSDAQLWRRGLSCSLGPLGAELRRNLLEQWWHSVTRSRAQVFGINTLSSSSNDDDDRDTGGQLRTVESERLKRILEQQELSKEQIVHEVQTLLQRSPSVRTDLLQGALEEFVPSLELVNRKLPFGLAETGRCFQPSDGSGCPAEVTQTSLVWFCSPRTSSQWLDHWARQRLKWWRKFSLSPSDFSSSDVPEEELVEAASRGVRIVYNFPWGQEALEALWSRGDTELLKTHKGDRSKLQCRNERMSVPHVVSVTGNMDRGLMAFLSNSLQLLKKEDGKQRLLQRKVLKLHPVLAPVKVALDIGRGATVELRRVCEGLMQEFLETKISVWPGYLETVPTSMEQLHAKYDEMGVLFTVVISDNTLESGLLQVRSRDTTIKETMHISEIRSFLSRYISAADKI': [np.float32(0.93308127), np.float32(0.9252239), np.float32(0.9179954), np.float32(0.9267685), np.float32(0.9207272), np.float32(0.8995569), np.float32(0.86766595), np.float32(0.86044526), np.float32(0.8658942), np.float32(0.85719097), np.float32(0.855599), np.float32(0.87122786), np.float32(0.87663823), np.float32(0.840103), np.float32(0.8034244), np.float32(0.7715119), np.float32(0.73781776), np.float32(0.62831175), np.float32(0.58580154), np.float32(0.55362666), np.float32(0.44879034), np.float32(0.43801236), np.float32(0.40448952), np.float32(0.36271235), np.float32(0.40832168), np.float32(0.4064219), np.float32(0.39116958), np.float32(0.4424318), np.float32(0.45975727), np.float32(0.6651467), np.float32(0.5889531), np.float32(0.55879265), np.float32(0.5139759), np.float32(0.48469508), np.float32(0.41197154), np.float32(0.38057244), np.float32(0.4095472), np.float32(0.49400315), np.float32(0.53848934), np.float32(0.62185436), np.float32(0.6218363), np.float32(0.6830778), np.float32(0.7198787), np.float32(0.73759866), np.float32(0.7636494), np.float32(0.76146436), np.float32(0.78458774), np.float32(0.7969088), np.float32(0.8061224), np.float32(0.8657639), np.float32(0.8980509), np.float32(0.91351527), np.float32(0.92485094), np.float32(0.92326695), np.float32(0.93579024), np.float32(0.9409573), np.float32(0.94196194), np.float32(0.9473304), np.float32(0.94783103), np.float32(0.9492306), np.float32(0.94481444), np.float32(0.9472182), np.float32(0.9526397), np.float32(0.9531336), np.float32(0.95457995), np.float32(0.95796967), np.float32(0.95509976), np.float32(0.9530551), np.float32(0.95538217), np.float32(0.95424986), np.float32(0.9546045), np.float32(0.9574038), np.float32(0.95306236), np.float32(0.9485069), np.float32(0.9466175), np.float32(0.94144434), np.float32(0.938841), np.float32(0.93530464), np.float32(0.93837637), np.float32(0.945756), np.float32(0.9557418), np.float32(0.9610496), np.float32(0.9681814), np.float32(0.97127897), np.float32(0.97161657), np.float32(0.9723867), np.float32(0.9742211), np.float32(0.9757983), np.float32(0.97562647), np.float32(0.97683245), np.float32(0.9795507), np.float32(0.98095506), np.float32(0.9818075), np.float32(0.9804227), np.float32(0.9840973), np.float32(0.98402137), np.float32(0.98483765), np.float32(0.9864552), np.float32(0.9872478), np.float32(0.9883443), np.float32(0.98890686), np.float32(0.98909867), np.float32(0.9891783), np.float32(0.98930895), np.float32(0.9892954), np.float32(0.9891555), np.float32(0.9895717), np.float32(0.9894377), np.float32(0.98975194), np.float32(0.9897315), np.float32(0.9894147), np.float32(0.9887321), np.float32(0.9885539), np.float32(0.98791236), np.float32(0.98774636), np.float32(0.9871811), np.float32(0.9862809), np.float32(0.9850411), np.float32(0.98246795), np.float32(0.98007166), np.float32(0.9781511), np.float32(0.97546434), np.float32(0.9737693), np.float32(0.9720053), np.float32(0.96593285), np.float32(0.9608679), np.float32(0.95225626), np.float32(0.93495667), np.float32(0.9182184), np.float32(0.9134522), np.float32(0.91120136), np.float32(0.89266473), np.float32(0.883842), np.float32(0.86251783), np.float32(0.8441315), np.float32(0.80386615), np.float32(0.76536894), np.float32(0.72636795), np.float32(0.679302), np.float32(0.6437827), np.float32(0.6276204), np.float32(0.5892086), np.float32(0.5407973), np.float32(0.47936645), np.float32(0.41120183), np.float32(0.41071266), np.float32(0.39388442), np.float32(0.40431336), np.float32(0.4099784), np.float32(0.4099665), np.float32(0.36288586), np.float32(0.34404474), np.float32(0.36053172), np.float32(0.3330097), np.float32(0.31736925), np.float32(0.34450784), np.float32(0.3370276), np.float32(0.31003067), np.float32(0.29553518), np.float32(0.29184064), np.float32(0.30465367), np.float32(0.28375047), np.float32(0.28939727), np.float32(0.2894012), np.float32(0.34216657), np.float32(0.33375806), np.float32(0.31261617), np.float32(0.35296455), np.float32(0.38078144), np.float32(0.39012665), np.float32(0.3646347), np.float32(0.3470709), np.float32(0.30674765), np.float32(0.23621647), np.float32(0.27097684), np.float32(0.23432921), np.float32(0.25252983), np.float32(0.267213), np.float32(0.21842685), np.float32(0.20826863), np.float32(0.19884408), np.float32(0.1603032), np.float32(0.12970024), np.float32(0.11758862), np.float32(0.11208857), np.float32(0.108588666), np.float32(0.09152983), np.float32(0.08485969), np.float32(0.08810399), np.float32(0.07179935), np.float32(0.0748802), np.float32(0.061601207), np.float32(0.0539262), np.float32(0.056147367), np.float32(0.058410335), np.float32(0.0648693), np.float32(0.057247505), np.float32(0.057260286), np.float32(0.056935742), np.float32(0.05801688), np.float32(0.058018025), np.float32(0.05989274), np.float32(0.06190172), np.float32(0.05912843), np.float32(0.051362596), np.float32(0.048403423), np.float32(0.04722009), np.float32(0.04304675), np.float32(0.043386623), np.float32(0.053712618), np.float32(0.05315922), np.float32(0.05901875), np.float32(0.05049002), np.float32(0.043670792), np.float32(0.03728903), np.float32(0.03712554), np.float32(0.034564536), np.float32(0.031294256), np.float32(0.032749295), np.float32(0.030872673), np.float32(0.029758118), np.float32(0.034131214), np.float32(0.02913365), np.float32(0.025627134), np.float32(0.022873485), np.float32(0.023265291), np.float32(0.022989983), np.float32(0.021909054), np.float32(0.022928217), np.float32(0.02402814), np.float32(0.023397967), np.float32(0.021055145), np.float32(0.021505542), np.float32(0.019451687), np.float32(0.020232413), np.float32(0.022348622), np.float32(0.023932645), np.float32(0.027140876), np.float32(0.029438425), np.float32(0.030760601), np.float32(0.03558518), np.float32(0.038642246), np.float32(0.038788), np.float32(0.042005975), np.float32(0.04016739), np.float32(0.03744373), np.float32(0.03462031), np.float32(0.03073055), np.float32(0.028451215), np.float32(0.027382482), np.float32(0.025925258), np.float32(0.026238514), np.float32(0.025310766), np.float32(0.024519188), np.float32(0.031409923), np.float32(0.0358874), np.float32(0.03252526), np.float32(0.032846406), np.float32(0.03852034), np.float32(0.037676048), np.float32(0.029555952), np.float32(0.029176524), np.float32(0.032777358), np.float32(0.028407255), np.float32(0.022504767), np.float32(0.025351103), np.float32(0.027208624), np.float32(0.025607836), np.float32(0.026902603), np.float32(0.035298932), np.float32(0.04146306), np.float32(0.047199573), np.float32(0.053340334), np.float32(0.057304095), np.float32(0.06682064), np.float32(0.071608126), np.float32(0.06923311), np.float32(0.07117515), np.float32(0.062129706), np.float32(0.056133535), np.float32(0.063113675), np.float32(0.07124364), np.float32(0.06511035), np.float32(0.06970765), np.float32(0.098819435), np.float32(0.10274458), np.float32(0.10210427), np.float32(0.12701415), np.float32(0.12617421), np.float32(0.1326409), np.float32(0.13298662), np.float32(0.123294376), np.float32(0.12755777), np.float32(0.1238438), np.float32(0.106996424), np.float32(0.095466934), np.float32(0.08425846), np.float32(0.07784615), np.float32(0.06167214), np.float32(0.06355557), np.float32(0.06712367), np.float32(0.06954366), np.float32(0.06998419), np.float32(0.073680386), np.float32(0.06844047), np.float32(0.06239634), np.float32(0.056378644), np.float32(0.052432634), np.float32(0.04163455), np.float32(0.037462853), np.float32(0.036241658), np.float32(0.03354196), np.float32(0.036935773), np.float32(0.03886323), np.float32(0.041199286), np.float32(0.043521646), np.float32(0.03911425), np.float32(0.037989493), np.float32(0.042107534), np.float32(0.040495776), np.float32(0.037180748), np.float32(0.0387305), np.float32(0.04105057), np.float32(0.03710867), np.float32(0.033442397), np.float32(0.03437282), np.float32(0.033682812), np.float32(0.029784197), np.float32(0.030337756), np.float32(0.036888935), np.float32(0.037535787), np.float32(0.03683536), np.float32(0.045806598), np.float32(0.050702713), np.float32(0.052746974), np.float32(0.051560033), np.float32(0.049972072), np.float32(0.05238732), np.float32(0.05198659), np.float32(0.04623112), np.float32(0.050218444), np.float32(0.05507178), np.float32(0.04945244), np.float32(0.049085554), np.float32(0.055522226), np.float32(0.06330862), np.float32(0.062425837), np.float32(0.0658147), np.float32(0.07753108), np.float32(0.08421509), np.float32(0.08747258), np.float32(0.09701637), np.float32(0.09958083), np.float32(0.09787847), np.float32(0.09929565), np.float32(0.10301879), np.float32(0.09552757), np.float32(0.09856943), np.float32(0.09337427), np.float32(0.09099159), np.float32(0.09625102), np.float32(0.10595919), np.float32(0.11172429), np.float32(0.11064625), np.float32(0.11329292), np.float32(0.11514677), np.float32(0.12010392), np.float32(0.1218772), np.float32(0.12090639), np.float32(0.11694825), np.float32(0.11075862), np.float32(0.10528094), np.float32(0.102176316), np.float32(0.096573934), np.float32(0.085430175), np.float32(0.07827503), np.float32(0.07929754), np.float32(0.07536969), np.float32(0.072540514), np.float32(0.072878346), np.float32(0.0746194), np.float32(0.07012164), np.float32(0.06607836), np.float32(0.07147323), np.float32(0.07243914), np.float32(0.061343595), np.float32(0.05720486), np.float32(0.06580343), np.float32(0.063795626), np.float32(0.054493267), np.float32(0.053204037), np.float32(0.053366378), np.float32(0.049260758), np.float32(0.041780744), np.float32(0.040827814), np.float32(0.046506736), np.float32(0.040842876), np.float32(0.037348628), np.float32(0.042501785), np.float32(0.049022786), np.float32(0.047700454), np.float32(0.055272643), np.float32(0.061577354), np.float32(0.067732185), np.float32(0.071740806), np.float32(0.073150285), np.float32(0.06738524), np.float32(0.058463644), np.float32(0.06625815), np.float32(0.05823813), np.float32(0.04937547), np.float32(0.049740613), np.float32(0.052836794), np.float32(0.04555498), np.float32(0.04822957), np.float32(0.05411105), np.float32(0.059977304), np.float32(0.07033231), np.float32(0.080872215), np.float32(0.083307125), np.float32(0.08805017), np.float32(0.09374396), np.float32(0.087164246), np.float32(0.08244117), np.float32(0.07573091), np.float32(0.06641268), np.float32(0.06280295), np.float32(0.062450893), np.float32(0.05771914), np.float32(0.06073945), np.float32(0.07100603), np.float32(0.06707189), np.float32(0.067633584), np.float32(0.07483015), np.float32(0.0788243), np.float32(0.072513975), np.float32(0.07222894), np.float32(0.08021331), np.float32(0.078649916), np.float32(0.07486353), np.float32(0.07585457), np.float32(0.07261455), np.float32(0.067292385), np.float32(0.059049074), np.float32(0.058546107), np.float32(0.06047624), np.float32(0.06444618), np.float32(0.06670662), np.float32(0.07287736), np.float32(0.07742147), np.float32(0.091199666), np.float32(0.11055315), np.float32(0.119451664), np.float32(0.11837255), np.float32(0.13668658), np.float32(0.173778), np.float32(0.16299307), np.float32(0.16165031), np.float32(0.18282889), np.float32(0.18060355), np.float32(0.15515153), np.float32(0.12877327), np.float32(0.14019082), np.float32(0.1392895), np.float32(0.1302463), np.float32(0.12383675), np.float32(0.11935971), np.float32(0.1341172), np.float32(0.13461302), np.float32(0.11392273), np.float32(0.109119035), np.float32(0.099432245), np.float32(0.087352194), np.float32(0.08016064), np.float32(0.073164284), np.float32(0.057865538), np.float32(0.04785203), np.float32(0.045298554), np.float32(0.04180127), np.float32(0.035457384), np.float32(0.03360333), np.float32(0.033735514), np.float32(0.029047526), np.float32(0.030808365), np.float32(0.03154214), np.float32(0.04053483), np.float32(0.043497752), np.float32(0.038302395), np.float32(0.043298848), np.float32(0.036919143), np.float32(0.03299229), np.float32(0.030142017), np.float32(0.025772618), np.float32(0.024217766), np.float32(0.025032613), np.float32(0.025675753), np.float32(0.029195758), np.float32(0.035914816), np.float32(0.04061504), np.float32(0.043769058), np.float32(0.052178834), np.float32(0.05920465), np.float32(0.056989122), np.float32(0.05197817), np.float32(0.04974664), np.float32(0.046750534), np.float32(0.04653259), np.float32(0.04390694), np.float32(0.042719126), np.float32(0.035591397), np.float32(0.036000594), np.float32(0.04492343), np.float32(0.04788221), np.float32(0.0654437), np.float32(0.0885153), np.float32(0.10253974), np.float32(0.10551463), np.float32(0.10821568), np.float32(0.10159354), np.float32(0.0986919), np.float32(0.089885786), np.float32(0.07250134), np.float32(0.06419205), np.float32(0.053767152), np.float32(0.049308863), np.float32(0.055196293), np.float32(0.054867048), np.float32(0.06500137), np.float32(0.071814835), np.float32(0.07211807), np.float32(0.065852806), np.float32(0.06834432), np.float32(0.06030613), np.float32(0.052485026), np.float32(0.05559163), np.float32(0.056578506), np.float32(0.055325627), np.float32(0.04700332), np.float32(0.048072163), np.float32(0.054764066), np.float32(0.055368595), np.float32(0.060011066), np.float32(0.07745567), np.float32(0.08888822), np.float32(0.08920584), np.float32(0.09355025), np.float32(0.10947812), np.float32(0.12507164), np.float32(0.11758713), np.float32(0.10231233), np.float32(0.11449589), np.float32(0.10703536), np.float32(0.08152302), np.float32(0.096367516), np.float32(0.12311322), np.float32(0.14681235), np.float32(0.1650458), np.float32(0.24271685), np.float32(0.31523275), np.float32(0.38776547), np.float32(0.47277796), np.float32(0.5897117), np.float32(0.6326959), np.float32(0.6950236), np.float32(0.771027), np.float32(0.8195284), np.float32(0.84693855), np.float32(0.8572445), np.float32(0.8951087), np.float32(0.91840255), np.float32(0.9232329), np.float32(0.930585), np.float32(0.94162196), np.float32(0.9509243), np.float32(0.9598636), np.float32(0.9663635), np.float32(0.97022486), np.float32(0.97326916), np.float32(0.9750318), np.float32(0.9771698), np.float32(0.9779719), np.float32(0.9788663), np.float32(0.9799106), np.float32(0.9807864), np.float32(0.98080635), np.float32(0.9815284), np.float32(0.98164016), np.float32(0.981967), np.float32(0.98203766), np.float32(0.981962), np.float32(0.98096895), np.float32(0.9811397), np.float32(0.98131716), np.float32(0.9812298), np.float32(0.9806567), np.float32(0.9812479), np.float32(0.9828652), np.float32(0.9826553), np.float32(0.98249984), np.float32(0.98148996), np.float32(0.98200077), np.float32(0.9820322), np.float32(0.98139936), np.float32(0.9812562), np.float32(0.9827192), np.float32(0.98301286), np.float32(0.9824028), np.float32(0.98267007), np.float32(0.9829175), np.float32(0.9831419), np.float32(0.9839102), np.float32(0.9834199), np.float32(0.98361796), np.float32(0.98437274), np.float32(0.9842966), np.float32(0.98534274), np.float32(0.98575646), np.float32(0.9858283), np.float32(0.985993), np.float32(0.9861644), np.float32(0.9855423), np.float32(0.9860297), np.float32(0.98572063), np.float32(0.9860282), np.float32(0.9861502), np.float32(0.98623556), np.float32(0.98686385), np.float32(0.986698), np.float32(0.98549414), np.float32(0.98548985), np.float32(0.9852438), np.float32(0.9850107), np.float32(0.98412424), np.float32(0.98401225), np.float32(0.9839983), np.float32(0.98292637), np.float32(0.98325527), np.float32(0.98320735), np.float32(0.9829313), np.float32(0.9831134), np.float32(0.9829175), np.float32(0.9826668), np.float32(0.9828918), np.float32(0.9826271), np.float32(0.9830493), np.float32(0.98299384), np.float32(0.98302), np.float32(0.98235565), np.float32(0.98257476), np.float32(0.9834198), np.float32(0.98274106), np.float32(0.9831307), np.float32(0.9828028), np.float32(0.9827229), np.float32(0.9824892), np.float32(0.98328537), np.float32(0.9832833), np.float32(0.9837986), np.float32(0.9841344), np.float32(0.9845911), np.float32(0.98511153), np.float32(0.98505104), np.float32(0.98556304), np.float32(0.9852343), np.float32(0.9850856), np.float32(0.9853017), np.float32(0.9854011), np.float32(0.9853125), np.float32(0.98545897), np.float32(0.9853162), np.float32(0.9849568), np.float32(0.98515016), np.float32(0.98482853), np.float32(0.98409015), np.float32(0.98401654), np.float32(0.9837726), np.float32(0.9841362), np.float32(0.9843295), np.float32(0.9842115), np.float32(0.98387665), np.float32(0.98306644), np.float32(0.9832296), np.float32(0.98258317), np.float32(0.9820478), np.float32(0.9808654), np.float32(0.9812026), np.float32(0.98093903), np.float32(0.9807329), np.float32(0.98163486), np.float32(0.98132056), np.float32(0.98046356), np.float32(0.98092425), np.float32(0.98075944), np.float32(0.98056006), np.float32(0.9810683), np.float32(0.98119146), np.float32(0.98126054), np.float32(0.9798956), np.float32(0.9804134), np.float32(0.9798703), np.float32(0.97974485), np.float32(0.97962266), np.float32(0.97799975), np.float32(0.9772575), np.float32(0.9774156), np.float32(0.97650427), np.float32(0.9759201), np.float32(0.9746371), np.float32(0.9734886), np.float32(0.9721519), np.float32(0.97191185), np.float32(0.96903604), np.float32(0.9703573), np.float32(0.9666137), np.float32(0.96519375), np.float32(0.9648272), np.float32(0.9657737), np.float32(0.9648709), np.float32(0.96530974), np.float32(0.9650768), np.float32(0.9645416), np.float32(0.968966), np.float32(0.9636798), np.float32(0.9604365), np.float32(0.95924073), np.float32(0.9616537), np.float32(0.95883733), np.float32(0.94403327), np.float32(0.9439352), np.float32(0.93666965), np.float32(0.9188801), np.float32(0.9169657), np.float32(0.9120636), np.float32(0.8834061), np.float32(0.87882245), np.float32(0.8757227), np.float32(0.8615187), np.float32(0.8114957), np.float32(0.7902848), np.float32(0.784599), np.float32(0.7640068), np.float32(0.73693645), np.float32(0.676036), np.float32(0.7101496), np.float32(0.6495692), np.float32(0.5905936), np.float32(0.4366263), np.float32(0.30354527), np.float32(0.25856808), np.float32(0.19486327), np.float32(0.19762178), np.float32(0.19482385), np.float32(0.19074021), np.float32(0.19509198), np.float32(0.1968844), np.float32(0.19572459), np.float32(0.19841895), np.float32(0.19340552), np.float32(0.18613653), np.float32(0.19010209), np.float32(0.18717141), np.float32(0.19883944), np.float32(0.20778516), np.float32(0.25341266), np.float32(0.24906687), np.float32(0.25111735), np.float32(0.29199943), np.float32(0.2798684), np.float32(0.29720962), np.float32(0.25168505), np.float32(0.25997368), np.float32(0.26418647), np.float32(0.26360348), np.float32(0.23988314), np.float32(0.21776958), np.float32(0.16289662), np.float32(0.15697499), np.float32(0.12967248), np.float32(0.11023869), np.float32(0.108992435), np.float32(0.10712811), np.float32(0.09876064), np.float32(0.0950758), np.float32(0.09818006), np.float32(0.083785325), np.float32(0.07963054), np.float32(0.08994628), np.float32(0.106441215), np.float32(0.113547675), np.float32(0.12159966), np.float32(0.11412733), np.float32(0.119288854), np.float32(0.114214264), np.float32(0.1291518), np.float32(0.11235013), np.float32(0.11932157), np.float32(0.122089095), np.float32(0.16863382), np.float32(0.21410398), np.float32(0.20901018), np.float32(0.26842713), np.float32(0.2973444), np.float32(0.32424876), np.float32(0.4418809), np.float32(0.5223096), np.float32(0.59970677), np.float32(0.6618368), np.float32(0.7062089), np.float32(0.759773), np.float32(0.8316764), np.float32(0.88158256), np.float32(0.89733934), np.float32(0.9204152), np.float32(0.93827087), np.float32(0.9425893), np.float32(0.9421927), np.float32(0.9380565), np.float32(0.922199), np.float32(0.91750544), np.float32(0.8524528), np.float32(0.8122512), np.float32(0.77987146), np.float32(0.70916104), np.float32(0.6828707), np.float32(0.6219158), np.float32(0.5714498), np.float32(0.5084446), np.float32(0.47293964), np.float32(0.463749), np.float32(0.38445786), np.float32(0.35101685), np.float32(0.30336738), np.float32(0.23959251), np.float32(0.20231625), np.float32(0.19779167), np.float32(0.18314907), np.float32(0.15930538), np.float32(0.14617334), np.float32(0.15498246), np.float32(0.1492575), np.float32(0.14034966), np.float32(0.14060955), np.float32(0.14358017), np.float32(0.14339644), np.float32(0.13032292), np.float32(0.13538344), np.float32(0.15205067), np.float32(0.15018499), np.float32(0.14948505), np.float32(0.17942101), np.float32(0.18572527), np.float32(0.16557361), np.float32(0.15325755), np.float32(0.16751437), np.float32(0.14813492), np.float32(0.13876212), np.float32(0.13722727), np.float32(0.1561169), np.float32(0.120785765), np.float32(0.10048806), np.float32(0.11868827), np.float32(0.13767444), np.float32(0.11923096), np.float32(0.10895757), np.float32(0.119666085), np.float32(0.1195612), np.float32(0.10950523), np.float32(0.119115375), np.float32(0.12429151), np.float32(0.10876837), np.float32(0.0981515), np.float32(0.10625018), np.float32(0.10318645), np.float32(0.09108405), np.float32(0.099038325), np.float32(0.09953092), np.float32(0.099713475), np.float32(0.10697995), np.float32(0.11400626), np.float32(0.12741408), np.float32(0.12542632), np.float32(0.13297875), np.float32(0.15601704), np.float32(0.19447297), np.float32(0.17530183), np.float32(0.18156558), np.float32(0.21773434), np.float32(0.25774556), np.float32(0.2853464), np.float32(0.30379483), np.float32(0.35435277), np.float32(0.37840584), np.float32(0.36320892), np.float32(0.44890434), np.float32(0.44633082), np.float32(0.4860845), np.float32(0.41474527), np.float32(0.47752264), np.float32(0.4632915), np.float32(0.4639608), np.float32(0.3527799), np.float32(0.29394484), np.float32(0.2704964), np.float32(0.21152855), np.float32(0.1951716), np.float32(0.19424614), np.float32(0.18355511), np.float32(0.17684132), np.float32(0.19738312), np.float32(0.17292482), np.float32(0.16389777), np.float32(0.14222619), np.float32(0.1318615), np.float32(0.113774836), np.float32(0.08976423), np.float32(0.08504942), np.float32(0.09790521), np.float32(0.09209061), np.float32(0.07449153), np.float32(0.06169772), np.float32(0.07278437), np.float32(0.07628537), np.float32(0.061753113), np.float32(0.07145265), np.float32(0.06993969), np.float32(0.06563976), np.float32(0.069713086), np.float32(0.07799086), np.float32(0.08114149), np.float32(0.08521342), np.float32(0.08776782), np.float32(0.09837334), np.float32(0.0948703), np.float32(0.09682194), np.float32(0.10882364), np.float32(0.106804945), np.float32(0.11673304), np.float32(0.13776997), np.float32(0.16699533), np.float32(0.18393664), np.float32(0.19089514), np.float32(0.21223451), np.float32(0.24281704), np.float32(0.25558808), np.float32(0.26014546), np.float32(0.24161614), np.float32(0.23692065), np.float32(0.24639493), np.float32(0.24835435), np.float32(0.25714865), np.float32(0.26391542), np.float32(0.24895948), np.float32(0.26784435), np.float32(0.23149443), np.float32(0.2525375), np.float32(0.22188091), np.float32(0.20058805), np.float32(0.15924384), np.float32(0.14616734), np.float32(0.14314412), np.float32(0.13639465), np.float32(0.11975724), np.float32(0.10999381), np.float32(0.09887231), np.float32(0.10536818), np.float32(0.09955398), np.float32(0.090223104), np.float32(0.08925577), np.float32(0.08664582), np.float32(0.09176223), np.float32(0.085806705), np.float32(0.094241485), np.float32(0.12027096), np.float32(0.13768989), np.float32(0.13419253), np.float32(0.13337144), np.float32(0.15507941), np.float32(0.13895296), np.float32(0.14483786), np.float32(0.17143075), np.float32(0.1791274), np.float32(0.18178037), np.float32(0.18868007), np.float32(0.19190852), np.float32(0.1789519), np.float32(0.18686236), np.float32(0.20254792), np.float32(0.2083475), np.float32(0.19160227), np.float32(0.22264552), np.float32(0.24900033), np.float32(0.25021428), np.float32(0.25956216), np.float32(0.305217), np.float32(0.31739798), np.float32(0.3172268), np.float32(0.3238073), np.float32(0.3206312), np.float32(0.34403697), np.float32(0.3666483), np.float32(0.4268759), np.float32(0.43446973), np.float32(0.4476133), np.float32(0.40853256), np.float32(0.36133823), np.float32(0.38759685), np.float32(0.2781889), np.float32(0.23563866), np.float32(0.21435153), np.float32(0.16949782), np.float32(0.1519293), np.float32(0.11706236), np.float32(0.10406588), np.float32(0.08946247), np.float32(0.07776603), np.float32(0.052035354), np.float32(0.042903095), np.float32(0.03670484), np.float32(0.028989213), np.float32(0.02842508), np.float32(0.02981348), np.float32(0.03284125), np.float32(0.028399346), np.float32(0.031448744), np.float32(0.040648535), np.float32(0.048325706), np.float32(0.057714973), np.float32(0.06804554), np.float32(0.07970568), np.float32(0.08733716), np.float32(0.09163904), np.float32(0.09119676), np.float32(0.086107075), np.float32(0.08477893), np.float32(0.09285901), np.float32(0.101925805), np.float32(0.10139777), np.float32(0.1012381), np.float32(0.120819196), np.float32(0.12631077), np.float32(0.13612387), np.float32(0.140007), np.float32(0.1512746), np.float32(0.15804861), np.float32(0.14515235), np.float32(0.14724764), np.float32(0.15187469), np.float32(0.15334724), np.float32(0.12477249), np.float32(0.1109815), np.float32(0.093924806), np.float32(0.0963737), np.float32(0.08514671), np.float32(0.07639781), np.float32(0.077519804), np.float32(0.08177087), np.float32(0.07249453), np.float32(0.068436526), np.float32(0.06147502), np.float32(0.059032295), np.float32(0.055876803), np.float32(0.05794917), np.float32(0.058302056), np.float32(0.06263395), np.float32(0.06105023), np.float32(0.068749405), np.float32(0.0746646), np.float32(0.0735817), np.float32(0.0737744), np.float32(0.077528104), np.float32(0.085808896), np.float32(0.070394665), np.float32(0.066986546), np.float32(0.07615658), np.float32(0.089799665), np.float32(0.0908459), np.float32(0.0815985), np.float32(0.08412467), np.float32(0.079271436), np.float32(0.0711411), np.float32(0.07403534), np.float32(0.084738195), np.float32(0.080084935), np.float32(0.07256476), np.float32(0.0883697), np.float32(0.09130518), np.float32(0.07936652), np.float32(0.08628638), np.float32(0.10410332), np.float32(0.09606252), np.float32(0.08299099), np.float32(0.09949151), np.float32(0.11836314), np.float32(0.09609503), np.float32(0.09463653), np.float32(0.111410685), np.float32(0.11940217), np.float32(0.099052325), np.float32(0.1109122), np.float32(0.1294434), np.float32(0.13049936), np.float32(0.11802928), np.float32(0.11295496), np.float32(0.11019283), np.float32(0.09863791), np.float32(0.09282943), np.float32(0.08573703), np.float32(0.08451225), np.float32(0.07046495), np.float32(0.06610316), np.float32(0.0756068), np.float32(0.08222028), np.float32(0.0899239), np.float32(0.08549762), np.float32(0.09331886), np.float32(0.08353184), np.float32(0.07244571), np.float32(0.0722808), np.float32(0.07421189), np.float32(0.07155343), np.float32(0.06705792), np.float32(0.07448438), np.float32(0.08045185), np.float32(0.08050215), np.float32(0.084771566), np.float32(0.100791074), np.float32(0.120528705), np.float32(0.1249851), np.float32(0.14724159), np.float32(0.17113727), np.float32(0.17753498), np.float32(0.17882282), np.float32(0.1653575), np.float32(0.1660302), np.float32(0.16262637), np.float32(0.14630623), np.float32(0.13074353), np.float32(0.133628), np.float32(0.13659534), np.float32(0.12695177), np.float32(0.12705815), np.float32(0.12642042), np.float32(0.12895381), np.float32(0.12504451), np.float32(0.118003175), np.float32(0.11710953), np.float32(0.10925517), np.float32(0.09611398), np.float32(0.10332589), np.float32(0.11338085), np.float32(0.12811254), np.float32(0.13883656), np.float32(0.14577922), np.float32(0.15190351), np.float32(0.1480178), np.float32(0.14387187), np.float32(0.15024805), np.float32(0.15970826), np.float32(0.1548115), np.float32(0.13877442), np.float32(0.14534853), np.float32(0.13842528)], 'MRLLTHNLLICPVHKKPLAIRNVSAVDIIPVEYQPRFLLRMIPRLDWSLLRAAAVSVESDCVDALPEAAPSPSELPALEKAVESGDRLPLLDALQRLLLETHVVGGQLHCEHGEFYVIADGIPNLLADAAVNPSETASEQAACTTEGS': [np.float32(0.44237396), np.float32(0.49668247), np.float32(0.52345043), np.float32(0.5202565), np.float32(0.53666556), np.float32(0.61581856), np.float32(0.6808306), np.float32(0.79762095), np.float32(0.8062404), np.float32(0.7372183), np.float32(0.63151073), np.float32(0.57085264), np.float32(0.64532644), np.float32(0.50785655), np.float32(0.27726185), np.float32(0.33326936), np.float32(0.3032513), np.float32(0.31885642), np.float32(0.32607746), np.float32(0.2173423), np.float32(0.26350334), np.float32(0.25442746), np.float32(0.2711877), np.float32(0.2731437), np.float32(0.28751555), np.float32(0.2134497), np.float32(0.2903217), np.float32(0.19358328), np.float32(0.17233114), np.float32(0.16072662), np.float32(0.16846575), np.float32(0.14065358), np.float32(0.14149502), np.float32(0.103470825), np.float32(0.0975858), np.float32(0.09514502), np.float32(0.09331393), np.float32(0.085313186), np.float32(0.0846786), np.float32(0.08970479), np.float32(0.09220197), np.float32(0.090206474), np.float32(0.080380484), np.float32(0.08841901), np.float32(0.084443465), np.float32(0.07441348), np.float32(0.08693027), np.float32(0.1021513), np.float32(0.13205457), np.float32(0.14665069), np.float32(0.1780672), np.float32(0.2384215), np.float32(0.25859222), np.float32(0.27539998), np.float32(0.30795464), np.float32(0.32685396), np.float32(0.31818208), np.float32(0.34216398), np.float32(0.41985503), np.float32(0.4471485), np.float32(0.52092737), np.float32(0.5394645), np.float32(0.5983005), np.float32(0.58072317), np.float32(0.5906908), np.float32(0.6350954), np.float32(0.60289174), np.float32(0.6490835), np.float32(0.66086066), np.float32(0.6381543), np.float32(0.6121404), np.float32(0.6365188), np.float32(0.6506158), np.float32(0.6408646), np.float32(0.68759567), np.float32(0.6600568), np.float32(0.66300106), np.float32(0.6824682), np.float32(0.61161387), np.float32(0.51637614), np.float32(0.4934388), np.float32(0.3875374), np.float32(0.21921831), np.float32(0.19283658), np.float32(0.1604968), np.float32(0.1363697), np.float32(0.11590295), np.float32(0.11511302), np.float32(0.10868333), np.float32(0.100494675), np.float32(0.1020254), np.float32(0.10093326), np.float32(0.097268134), np.float32(0.08941365), np.float32(0.091841705), np.float32(0.08112748), np.float32(0.07314337), np.float32(0.07659711), np.float32(0.07318715), np.float32(0.077795364), np.float32(0.085293815), np.float32(0.08030736), np.float32(0.0859029), np.float32(0.083909556), np.float32(0.070467025), np.float32(0.07516808), np.float32(0.072838694), np.float32(0.07536994), np.float32(0.072544925), np.float32(0.081636205), np.float32(0.088059954), np.float32(0.098037064), np.float32(0.096318945), np.float32(0.0951547), np.float32(0.105404355), np.float32(0.122296035), np.float32(0.13225281), np.float32(0.13908206), np.float32(0.1607108), np.float32(0.17604712), np.float32(0.2161886), np.float32(0.23581406), np.float32(0.28671473), np.float32(0.2702952), np.float32(0.29656193), np.float32(0.35439816), np.float32(0.38978657), np.float32(0.44390315), np.float32(0.5317988), np.float32(0.5207786), np.float32(0.5869348), np.float32(0.6858607), np.float32(0.7577056), np.float32(0.80088156), np.float32(0.8484009), np.float32(0.856153), np.float32(0.86088103), np.float32(0.8920961), np.float32(0.9117521), np.float32(0.92526764), np.float32(0.9087836), np.float32(0.91275656), np.float32(0.9156387), np.float32(0.9086534), np.float32(0.9120596), np.float32(0.8750247), np.float32(0.8220122), np.float32(0.8253493)], 'MSAATLRIGDQLILEEDYDENYIPTEQEIQEYAREIGIDPEKEPELMWLAREGIVAPLPAEWKPWVDGPRCPSAAGNPAPTFPHKPLSWKHACIWVYGNKIESRASILTSTSALTDEKLQIIHMSDLSLSPPQPVSSALGPLQGPMGSLAPLRGLADPLSSSLRGSAGSSGGLEPLKTSLGAPLSTLGTSVLGLRQEERVSLSLPGLEDEEERGSEAESPQGTARLLHNLHLDLGSLGGGLQYEESDVSRTPPPEERTEPELQDLLPSLEPSQDPPSQSCKPSTRGARWGGDGRGGERRRLGGEGDGAEEQTDEERKSPWNLKPQRPPSSQGPMESQEEEEEEEEEEGRAARREEQEKGGIVALGAKPAGEDETDVDSEASEHIEGPSLHSEDRTQIVSFSHSSAGFQSRVFEQVLDVEDLSPAPEGARTLVSTPCGTLTAMHTHCADKDVTERQEEGSMKMKEEDERRKRAEAAERRLKEAARTETAPETRARSPVAQTASGLESECSPGEEGGSRSRRKRPEMARGKPVTPSSQHSHSSDEDQGLERLAPASSSERKKRERSEVRLAEFAEETEQKLEARRARALQERRERLSRLAEELRKEDEEEERRLRQENQERIRALRERLQGEREEEERRLRLVSEEKLQDLRLSTQTQREAQEQHLREEGESALRELRAALEADRAAEMKRLEEHRRQELARLRREAEEELRQERHRLEAEREAQLEAVKKEVRTQRRGRLFYTQPIHLEGRSSPQARTFLLSEQGKIAQELSHEKQEELLKPQHGGQHLSTYQKELSEVLREVREEVQKEHDRKLEQLREEHRHTLQDIREKYLEEECRQRDGLLGTLQEEREKLLSSHRKQLEELCSQLDAQLHDARQAHRHKESELQRQGEELELRAKELKARTAALQAQERDRLREERDRLQAQGQRLKEERDQLRAQGQRLREERDRLQEERGQRLREERDQLQAQGQRLREERDQLRAQGQRLREERDQLQAQGQRLQEERDQLQGEETRLREPNCNVEPPAGRERALQLKDLEVSPPPPAAASSNHHDSEREGDSELSIDEVRQYISSEGASLQKARRFLERQSGSLSQRQAALRAARTTWSQEPAQDLHKNIQREVCHLEQLKATVQRGQALLRRKEERLTQLESSLTEEVHYTPAGSLSIPIPEDSIRLTESICIVHTDTHRLTASINTVHIDTHVG': [np.float32(0.7919607), np.float32(0.44740286), np.float32(0.5264961), np.float32(0.71441793), np.float32(0.8578286), np.float32(0.8580498), np.float32(0.81651354), np.float32(0.82306606), np.float32(0.820771), np.float32(0.741585), np.float32(0.68500096), np.float32(0.57647735), np.float32(0.53447276), np.float32(0.54925096), np.float32(0.5549686), np.float32(0.5456637), np.float32(0.55288637), np.float32(0.49782097), np.float32(0.506459), np.float32(0.50032663), np.float32(0.4412675), np.float32(0.4241314), np.float32(0.42126268), np.float32(0.42771158), np.float32(0.3939565), np.float32(0.395664), np.float32(0.3812336), np.float32(0.37114155), np.float32(0.36200678), np.float32(0.38634634), np.float32(0.39287913), np.float32(0.356368), np.float32(0.3491278), np.float32(0.3462035), np.float32(0.29071778), np.float32(0.27499166), np.float32(0.28758392), np.float32(0.2505757), np.float32(0.20975915), np.float32(0.2039687), np.float32(0.20929563), np.float32(0.23359896), np.float32(0.23102249), np.float32(0.20402631), np.float32(0.20434593), np.float32(0.25628802), np.float32(0.20346098), np.float32(0.20163868), np.float32(0.21620953), np.float32(0.24239919), np.float32(0.21554904), np.float32(0.24174385), np.float32(0.23801878), np.float32(0.22007576), np.float32(0.22342505), np.float32(0.24149288), np.float32(0.24923582), np.float32(0.24977323), np.float32(0.31002977), np.float32(0.3378553), np.float32(0.36545715), np.float32(0.41731915), np.float32(0.45672768), np.float32(0.5236204), np.float32(0.5380048), np.float32(0.55901295), np.float32(0.60612845), np.float32(0.59877545), np.float32(0.58473647), np.float32(0.6120928), np.float32(0.6041209), np.float32(0.57254356), np.float32(0.57981604), np.float32(0.6001921), np.float32(0.6833109), np.float32(0.71776766), np.float32(0.7266857), np.float32(0.6919334), np.float32(0.7169962), np.float32(0.62248075), np.float32(0.5959472), np.float32(0.48505607), np.float32(0.36748284), np.float32(0.31901592), np.float32(0.2631133), np.float32(0.25504756), np.float32(0.2196105), np.float32(0.1757532), np.float32(0.12929468), np.float32(0.104180634), np.float32(0.10799395), np.float32(0.10826548), np.float32(0.1277162), np.float32(0.10958486), np.float32(0.111265324), np.float32(0.0875883), np.float32(0.0836034), np.float32(0.08031056), np.float32(0.07906783), np.float32(0.088682964), np.float32(0.10592966), np.float32(0.095176525), np.float32(0.083217315), np.float32(0.08201952), np.float32(0.10848601), np.float32(0.14986272), np.float32(0.15231757), np.float32(0.14922152), np.float32(0.18008533), np.float32(0.1813492), np.float32(0.18978894), np.float32(0.21473932), np.float32(0.18539688), np.float32(0.22453082), np.float32(0.22745343), np.float32(0.2271922), np.float32(0.23449378), np.float32(0.25112283), np.float32(0.26092714), np.float32(0.29827434), np.float32(0.33524594), np.float32(0.37486434), np.float32(0.44566643), np.float32(0.50228655), np.float32(0.5034813), np.float32(0.57642215), np.float32(0.6912495), np.float32(0.7676057), np.float32(0.8245919), np.float32(0.8630517), np.float32(0.90713537), np.float32(0.9406108), np.float32(0.9514558), np.float32(0.96344656), np.float32(0.97013545), np.float32(0.97225744), np.float32(0.97416097), np.float32(0.9769404), np.float32(0.9776058), np.float32(0.9781935), np.float32(0.97956365), np.float32(0.9773146), np.float32(0.9801135), np.float32(0.98208964), np.float32(0.9795985), np.float32(0.97944975), np.float32(0.9832534), np.float32(0.9848059), np.float32(0.9833557), np.float32(0.9837008), np.float32(0.9839723), np.float32(0.9844468), np.float32(0.9851125), np.float32(0.9853534), np.float32(0.9848549), np.float32(0.9843987), np.float32(0.9851799), np.float32(0.9852072), np.float32(0.9851483), np.float32(0.9851924), np.float32(0.98526615), np.float32(0.9849145), np.float32(0.985224), np.float32(0.98512346), np.float32(0.98566103), np.float32(0.98550147), np.float32(0.98535895), np.float32(0.9850205), np.float32(0.9859406), np.float32(0.98575586), np.float32(0.98599386), np.float32(0.9849547), np.float32(0.9850331), np.float32(0.9847306), np.float32(0.9846821), np.float32(0.983657), np.float32(0.9823826), np.float32(0.9818326), np.float32(0.9804457), np.float32(0.97957134), np.float32(0.97927815), np.float32(0.9791951), np.float32(0.97727317), np.float32(0.9785266), np.float32(0.9780945), np.float32(0.9766633), np.float32(0.9771927), np.float32(0.97920966), np.float32(0.9792155), np.float32(0.9776408), np.float32(0.978869), np.float32(0.978115), np.float32(0.97814983), np.float32(0.977813), np.float32(0.97534764), np.float32(0.977391), np.float32(0.97666514), np.float32(0.97810787), np.float32(0.9792082), np.float32(0.9791019), np.float32(0.9802704), np.float32(0.9807539), np.float32(0.9819371), np.float32(0.9816876), np.float32(0.981987), np.float32(0.98330057), np.float32(0.9834952), np.float32(0.9835202), np.float32(0.9837569), np.float32(0.98334473), np.float32(0.9838473), np.float32(0.9830683), np.float32(0.9822297), np.float32(0.98172104), np.float32(0.9811226), np.float32(0.9800125), np.float32(0.9794663), np.float32(0.9771467), np.float32(0.97705793), np.float32(0.9739059), np.float32(0.97144663), np.float32(0.9689326), np.float32(0.96873045), np.float32(0.9681106), np.float32(0.9649988), np.float32(0.96259516), np.float32(0.9576888), np.float32(0.95764834), np.float32(0.96252596), np.float32(0.967125), np.float32(0.9657178), np.float32(0.97101027), np.float32(0.96847355), np.float32(0.9680624), np.float32(0.9658501), np.float32(0.9673961), np.float32(0.96809053), np.float32(0.96858144), np.float32(0.96669286), np.float32(0.9686322), np.float32(0.9697824), np.float32(0.97258526), np.float32(0.9771374), np.float32(0.9792685), np.float32(0.97927594), np.float32(0.9805319), np.float32(0.98120594), np.float32(0.9814207), np.float32(0.9809763), np.float32(0.9801067), np.float32(0.98020226), np.float32(0.9800116), np.float32(0.9798768), np.float32(0.9803745), np.float32(0.97963357), np.float32(0.97948784), np.float32(0.97986686), np.float32(0.9798141), np.float32(0.98038745), np.float32(0.97990304), np.float32(0.9802499), np.float32(0.9809083), np.float32(0.98025024), np.float32(0.98009026), np.float32(0.98014945), np.float32(0.9804372), np.float32(0.981075), np.float32(0.98084956), np.float32(0.97986126), np.float32(0.9799248), np.float32(0.9798666), np.float32(0.9800449), np.float32(0.9803726), np.float32(0.9816077), np.float32(0.9821539), np.float32(0.98291045), np.float32(0.9836373), np.float32(0.9846202), np.float32(0.9847142), np.float32(0.9851184), np.float32(0.9858041), np.float32(0.9856156), np.float32(0.9860734), np.float32(0.98605746), np.float32(0.98614836), np.float32(0.98652655), np.float32(0.98714066), np.float32(0.98707205), np.float32(0.9872392), np.float32(0.98787814), np.float32(0.98779106), np.float32(0.98742306), np.float32(0.987936), np.float32(0.987438), np.float32(0.9874949), np.float32(0.98753744), np.float32(0.98748314), np.float32(0.987352), np.float32(0.98728055), np.float32(0.9873563), np.float32(0.9873346), np.float32(0.98701185), np.float32(0.987133), np.float32(0.98706144), np.float32(0.98699784), np.float32(0.9870538), np.float32(0.9864782), np.float32(0.98637354), np.float32(0.98643064), np.float32(0.9859169), np.float32(0.98578566), np.float32(0.98583305), np.float32(0.9857978), np.float32(0.985572), np.float32(0.9856902), np.float32(0.9860123), np.float32(0.9851811), np.float32(0.98495954), np.float32(0.98455817), np.float32(0.98501563), np.float32(0.9848135), np.float32(0.9842238), np.float32(0.9843747), np.float32(0.9841829), np.float32(0.9837235), np.float32(0.9836152), np.float32(0.9838457), np.float32(0.9841868), np.float32(0.98443985), np.float32(0.9841393), np.float32(0.98445755), np.float32(0.98441964), np.float32(0.9836642), np.float32(0.9835276), np.float32(0.98318934), np.float32(0.9828455), np.float32(0.9824479), np.float32(0.98145926), np.float32(0.98023087), np.float32(0.97973675), np.float32(0.9780587), np.float32(0.97607905), np.float32(0.97474617), np.float32(0.9721523), np.float32(0.9717292), np.float32(0.9716887), np.float32(0.971547), np.float32(0.9723813), np.float32(0.9738482), np.float32(0.9747003), np.float32(0.9770999), np.float32(0.9779524), np.float32(0.97922003), np.float32(0.97940856), np.float32(0.97904724), np.float32(0.9795552), np.float32(0.97907835), np.float32(0.9797754), np.float32(0.97967976), np.float32(0.9805884), np.float32(0.98171186), np.float32(0.982579), np.float32(0.9819049), np.float32(0.9821323), np.float32(0.9817054), np.float32(0.98237187), np.float32(0.98221093), np.float32(0.98231286), np.float32(0.9819711), np.float32(0.98170567), np.float32(0.98167396), np.float32(0.9818096), np.float32(0.9824405), np.float32(0.9826514), np.float32(0.98237234), np.float32(0.98237944), np.float32(0.98157996), np.float32(0.9816721), np.float32(0.98126835), np.float32(0.98036206), np.float32(0.9800797), np.float32(0.9791758), np.float32(0.97862935), np.float32(0.97721225), np.float32(0.97687405), np.float32(0.97566354), np.float32(0.9744806), np.float32(0.97436076), np.float32(0.9699149), np.float32(0.9691403), np.float32(0.96954644), np.float32(0.9643475), np.float32(0.96129566), np.float32(0.96429473), np.float32(0.9597022), np.float32(0.9566129), np.float32(0.9545325), np.float32(0.9470672), np.float32(0.93274575), np.float32(0.9193261), np.float32(0.9295481), np.float32(0.9331276), np.float32(0.9283713), np.float32(0.9201437), np.float32(0.91625255), np.float32(0.9195819), np.float32(0.9157408), np.float32(0.92451257), np.float32(0.92613906), np.float32(0.9287229), np.float32(0.92352545), np.float32(0.9389378), np.float32(0.9264449), np.float32(0.93229526), np.float32(0.9294955), np.float32(0.92819166), np.float32(0.92819625), np.float32(0.93645066), np.float32(0.94506), np.float32(0.94919205), np.float32(0.9514246), np.float32(0.95358306), np.float32(0.95567954), np.float32(0.9594528), np.float32(0.96057034), np.float32(0.9598242), np.float32(0.9571274), np.float32(0.95696265), np.float32(0.9564353), np.float32(0.9515018), np.float32(0.94653183), np.float32(0.9424921), np.float32(0.9398155), np.float32(0.9325437), np.float32(0.9265215), np.float32(0.9240331), np.float32(0.92124164), np.float32(0.9223895), np.float32(0.90214634), np.float32(0.88766706), np.float32(0.88450396), np.float32(0.87988317), np.float32(0.88682675), np.float32(0.8701348), np.float32(0.8470202), np.float32(0.82025814), np.float32(0.80117834), np.float32(0.7561444), np.float32(0.7304283), np.float32(0.7014438), np.float32(0.69072086), np.float32(0.6993539), np.float32(0.7117408), np.float32(0.69842666), np.float32(0.7036509), np.float32(0.7042413), np.float32(0.69831073), np.float32(0.68996423), np.float32(0.7292433), np.float32(0.73338354), np.float32(0.7098679), np.float32(0.70069087), np.float32(0.6905735), np.float32(0.6758013), np.float32(0.66165066), np.float32(0.66930777), np.float32(0.6702738), np.float32(0.6615393), np.float32(0.661704), np.float32(0.6612244), np.float32(0.6581212), np.float32(0.6568682), np.float32(0.6553597), np.float32(0.6661868), np.float32(0.69267267), np.float32(0.71583116), np.float32(0.7389748), np.float32(0.7506333), np.float32(0.77108634), np.float32(0.7870364), np.float32(0.7985859), np.float32(0.8128285), np.float32(0.8211745), np.float32(0.8265276), np.float32(0.84214866), np.float32(0.8625324), np.float32(0.8745616), np.float32(0.89308566), np.float32(0.90459704), np.float32(0.9087475), np.float32(0.9139535), np.float32(0.9225968), np.float32(0.94471586), np.float32(0.95497626), np.float32(0.9634075), np.float32(0.9692526), np.float32(0.97350025), np.float32(0.97592545), np.float32(0.9777849), np.float32(0.97979224), np.float32(0.98157966), np.float32(0.9829405), np.float32(0.98381007), np.float32(0.9838033), np.float32(0.9838808), np.float32(0.9846944), np.float32(0.98401237), np.float32(0.98467165), np.float32(0.98525697), np.float32(0.9849473), np.float32(0.98479545), np.float32(0.984568), np.float32(0.9845509), np.float32(0.9849781), np.float32(0.9849523), np.float32(0.98519355), np.float32(0.9857987), np.float32(0.98555887), np.float32(0.9857615), np.float32(0.98579144), np.float32(0.98517364), np.float32(0.9853521), np.float32(0.98516953), np.float32(0.98476774), np.float32(0.9847659), np.float32(0.9846675), np.float32(0.98449403), np.float32(0.9846628), np.float32(0.9841914), np.float32(0.9835535), np.float32(0.9833167), np.float32(0.9828965), np.float32(0.98274523), np.float32(0.9826204), np.float32(0.9822704), np.float32(0.98189086), np.float32(0.9816316), np.float32(0.9811608), np.float32(0.98038393), np.float32(0.9783311), np.float32(0.9773357), np.float32(0.97543484), np.float32(0.9734629), np.float32(0.9684503), np.float32(0.96241796), np.float32(0.96093744), np.float32(0.9587283), np.float32(0.95838904), np.float32(0.95782465), np.float32(0.9539668), np.float32(0.95095855), np.float32(0.9458082), np.float32(0.9391909), np.float32(0.93298954), np.float32(0.92435354), np.float32(0.9137779), np.float32(0.9072648), np.float32(0.9013717), np.float32(0.8934945), np.float32(0.880211), np.float32(0.8676759), np.float32(0.84621984), np.float32(0.8193107), np.float32(0.79929656), np.float32(0.7808414), np.float32(0.7665531), np.float32(0.7510638), np.float32(0.73792535), np.float32(0.71831834), np.float32(0.70280164), np.float32(0.685433), np.float32(0.6661055), np.float32(0.654965), np.float32(0.64106804), np.float32(0.6340781), np.float32(0.62322336), np.float32(0.6252473), np.float32(0.62398124), np.float32(0.6228606), np.float32(0.6216164), np.float32(0.62148505), np.float32(0.6153924), np.float32(0.6014517), np.float32(0.60087687), np.float32(0.6012539), np.float32(0.592816), np.float32(0.58656746), np.float32(0.5920393), np.float32(0.5898436), np.float32(0.58723766), np.float32(0.5906253), np.float32(0.59492874), np.float32(0.5984251), np.float32(0.5973339), np.float32(0.600992), np.float32(0.60786223), np.float32(0.6094471), np.float32(0.61313885), np.float32(0.61553246), np.float32(0.6192885), np.float32(0.6248517), np.float32(0.6228003), np.float32(0.6270253), np.float32(0.6302712), np.float32(0.62602574), np.float32(0.6296539), np.float32(0.6384554), np.float32(0.6343842), np.float32(0.6311035), np.float32(0.63344336), np.float32(0.63596195), np.float32(0.62545735), np.float32(0.6214532), np.float32(0.63547194), np.float32(0.6345557), np.float32(0.62696713), np.float32(0.6250478), np.float32(0.6248492), np.float32(0.6264295), np.float32(0.6255568), np.float32(0.62673223), np.float32(0.62691635), np.float32(0.6231593), np.float32(0.6209837), np.float32(0.6172923), np.float32(0.6146403), np.float32(0.60945743), np.float32(0.6108706), np.float32(0.61426306), np.float32(0.6126273), np.float32(0.60943717), np.float32(0.6150086), np.float32(0.6251362), np.float32(0.62833035), np.float32(0.63657224), np.float32(0.6435112), np.float32(0.6451612), np.float32(0.6419745), np.float32(0.6445093), np.float32(0.6484169), np.float32(0.646583), np.float32(0.6368934), np.float32(0.6361978), np.float32(0.64483637), np.float32(0.64607537), np.float32(0.6456567), np.float32(0.6507147), np.float32(0.6445762), np.float32(0.64198416), np.float32(0.639473), np.float32(0.63807505), np.float32(0.6361593), np.float32(0.63150585), np.float32(0.62690365), np.float32(0.63004965), np.float32(0.6299068), np.float32(0.6188855), np.float32(0.6195431), np.float32(0.61839646), np.float32(0.61100894), np.float32(0.6146618), np.float32(0.619944), np.float32(0.621434), np.float32(0.61776704), np.float32(0.6214426), np.float32(0.6244964), np.float32(0.618431), np.float32(0.62076825), np.float32(0.62088317), np.float32(0.6189135), np.float32(0.61576223), np.float32(0.61752874), np.float32(0.61789143), np.float32(0.615079), np.float32(0.6084262), np.float32(0.60597277), np.float32(0.6082912), np.float32(0.60518545), np.float32(0.6051506), np.float32(0.60975945), np.float32(0.6115593), np.float32(0.61794794), np.float32(0.6178482), np.float32(0.6222628), np.float32(0.6334497), np.float32(0.63317007), np.float32(0.63184893), np.float32(0.63424504), np.float32(0.6365681), np.float32(0.63132095), np.float32(0.63071966), np.float32(0.6358044), np.float32(0.63438714), np.float32(0.6253043), np.float32(0.6246546), np.float32(0.626113), np.float32(0.62615925), np.float32(0.6269069), np.float32(0.6279818), np.float32(0.6293152), np.float32(0.6272084), np.float32(0.61901516), np.float32(0.623339), np.float32(0.6250661), np.float32(0.6257514), np.float32(0.624465), np.float32(0.630751), np.float32(0.6282042), np.float32(0.6203899), np.float32(0.6233675), np.float32(0.6276285), np.float32(0.62796146), np.float32(0.62549466), np.float32(0.62502307), np.float32(0.6213029), np.float32(0.6165756), np.float32(0.61539745), np.float32(0.6237712), np.float32(0.6220355), np.float32(0.62439054), np.float32(0.6339707), np.float32(0.6353649), np.float32(0.63369536), np.float32(0.6365405), np.float32(0.64309645), np.float32(0.6575794), np.float32(0.66354525), np.float32(0.6734352), np.float32(0.68320197), np.float32(0.69326013), np.float32(0.6896866), np.float32(0.6915256), np.float32(0.7039362), np.float32(0.71217525), np.float32(0.7313191), np.float32(0.7611689), np.float32(0.79700375), np.float32(0.7926582), np.float32(0.81502104), np.float32(0.8401788), np.float32(0.83750755), np.float32(0.8420711), np.float32(0.8501323), np.float32(0.8498324), np.float32(0.8375282), np.float32(0.826291), np.float32(0.80883956), np.float32(0.79774636), np.float32(0.7867718), np.float32(0.80600077), np.float32(0.7991053), np.float32(0.80137366), np.float32(0.80443454), np.float32(0.8083401), np.float32(0.8081087), np.float32(0.7994861), np.float32(0.8143165), np.float32(0.8048826), np.float32(0.7779978), np.float32(0.77216303), np.float32(0.73323387), np.float32(0.697248), np.float32(0.678897), np.float32(0.65503824), np.float32(0.6594915), np.float32(0.6325588), np.float32(0.6243372), np.float32(0.6402803), np.float32(0.6349305), np.float32(0.62379915), np.float32(0.6412245), np.float32(0.65216947), np.float32(0.6386458), np.float32(0.65525246), np.float32(0.6709859), np.float32(0.680727), np.float32(0.6804955), np.float32(0.68803394), np.float32(0.69224596), np.float32(0.6769133), np.float32(0.6676476), np.float32(0.6907668), np.float32(0.70651656), np.float32(0.7087502), np.float32(0.68560594), np.float32(0.6867033), np.float32(0.69190603), np.float32(0.69335306), np.float32(0.7023072), np.float32(0.69338214), np.float32(0.6780822), np.float32(0.6549752), np.float32(0.6641816), np.float32(0.6442944), np.float32(0.59609324), np.float32(0.5523863), np.float32(0.58098704), np.float32(0.55250585), np.float32(0.532209), np.float32(0.54877484), np.float32(0.57253957), np.float32(0.5750899), np.float32(0.5666109), np.float32(0.5825953), np.float32(0.590263), np.float32(0.58384013), np.float32(0.585225), np.float32(0.60024536), np.float32(0.6057685), np.float32(0.59986955), np.float32(0.6026386), np.float32(0.6128671), np.float32(0.6060822), np.float32(0.5984274), np.float32(0.6093116), np.float32(0.6150532), np.float32(0.60659534), np.float32(0.6057683), np.float32(0.6080476), np.float32(0.60763097), np.float32(0.59065735), np.float32(0.5875163), np.float32(0.5885742), np.float32(0.5887865), np.float32(0.581534), np.float32(0.5734562), np.float32(0.5801575), np.float32(0.57922864), np.float32(0.5696798), np.float32(0.57915056), np.float32(0.57502985), np.float32(0.5627134), np.float32(0.5540657), np.float32(0.5537358), np.float32(0.553343), np.float32(0.5519627), np.float32(0.5562124), np.float32(0.55832124), np.float32(0.5586018), np.float32(0.5589505), np.float32(0.5623082), np.float32(0.57095766), np.float32(0.56696063), np.float32(0.56790817), np.float32(0.57465374), np.float32(0.5811864), np.float32(0.57902247), np.float32(0.57930523), np.float32(0.5813117), np.float32(0.57898885), np.float32(0.57543963), np.float32(0.57083184), np.float32(0.5669128), np.float32(0.56086475), np.float32(0.5603343), np.float32(0.55852383), np.float32(0.5585978), np.float32(0.56335425), np.float32(0.5650312), np.float32(0.5657861), np.float32(0.56575346), np.float32(0.56564766), np.float32(0.5625274), np.float32(0.5615041), np.float32(0.55824137), np.float32(0.5595803), np.float32(0.5583472), np.float32(0.5559977), np.float32(0.55535495), np.float32(0.5649289), np.float32(0.5722853), np.float32(0.5781361), np.float32(0.5765791), np.float32(0.58080477), np.float32(0.5903738), np.float32(0.5914989), np.float32(0.59597296), np.float32(0.6029209), np.float32(0.6124919), np.float32(0.6073492), np.float32(0.6076228), np.float32(0.6103996), np.float32(0.6067571), np.float32(0.6056593), np.float32(0.60904515), np.float32(0.61614794), np.float32(0.6069893), np.float32(0.604974), np.float32(0.6093125), np.float32(0.6107343), np.float32(0.613738), np.float32(0.6172163), np.float32(0.62027687), np.float32(0.61381716), np.float32(0.61084664), np.float32(0.60822505), np.float32(0.61576027), np.float32(0.613141), np.float32(0.6235402), np.float32(0.6225415), np.float32(0.6231556), np.float32(0.6228769), np.float32(0.626808), np.float32(0.6335989), np.float32(0.6255758), np.float32(0.6239745), np.float32(0.6293045), np.float32(0.63129425), np.float32(0.6219335), np.float32(0.62814116), np.float32(0.6316132), np.float32(0.6196791), np.float32(0.6238349), np.float32(0.6290982), np.float32(0.6242244), np.float32(0.6194602), np.float32(0.6233855), np.float32(0.62845194), np.float32(0.6261865), np.float32(0.6282866), np.float32(0.63607365), np.float32(0.63688105), np.float32(0.6341103), np.float32(0.6366592), np.float32(0.6315393), np.float32(0.62689584), np.float32(0.6303978), np.float32(0.6315008), np.float32(0.63462615), np.float32(0.63265634), np.float32(0.6294354), np.float32(0.63180053), np.float32(0.6243262), np.float32(0.6250426), np.float32(0.622252), np.float32(0.629354), np.float32(0.6299673), np.float32(0.62846965), np.float32(0.6279089), np.float32(0.6254104), np.float32(0.6215938), np.float32(0.6245975), np.float32(0.6331267), np.float32(0.63967353), np.float32(0.64277065), np.float32(0.64187783), np.float32(0.6399158), np.float32(0.6383897), np.float32(0.6368353), np.float32(0.64536715), np.float32(0.6454254), np.float32(0.6421638), np.float32(0.6415986), np.float32(0.64731246), np.float32(0.6437135), np.float32(0.65343267), np.float32(0.6677639), np.float32(0.66898006), np.float32(0.66496766), np.float32(0.66900784), np.float32(0.6633502), np.float32(0.6640859), np.float32(0.668329), np.float32(0.6738552), np.float32(0.67245126), np.float32(0.6658306), np.float32(0.6632338), np.float32(0.6569175), np.float32(0.6535279), np.float32(0.65484685), np.float32(0.6567245), np.float32(0.6613675), np.float32(0.6535757), np.float32(0.6559246), np.float32(0.6556116), np.float32(0.64956486), np.float32(0.6473481), np.float32(0.6474232), np.float32(0.648168), np.float32(0.6429087), np.float32(0.6449579), np.float32(0.64066714), np.float32(0.6449522), np.float32(0.64447457), np.float32(0.6420775), np.float32(0.64429647), np.float32(0.64649105), np.float32(0.65497977), np.float32(0.65949786), np.float32(0.6666648), np.float32(0.674258), np.float32(0.684695), np.float32(0.69095063), np.float32(0.7039018), np.float32(0.71920913), np.float32(0.72204924), np.float32(0.753793), np.float32(0.7735581), np.float32(0.80297226), np.float32(0.80278665), np.float32(0.7360839), np.float32(0.7548551), np.float32(0.7795334), np.float32(0.7996906), np.float32(0.8183355), np.float32(0.82752657), np.float32(0.847214), np.float32(0.86309254), np.float32(0.87857604), np.float32(0.88748777), np.float32(0.90473074), np.float32(0.9141021), np.float32(0.9207003), np.float32(0.93363094), np.float32(0.9426492), np.float32(0.9505827), np.float32(0.9560159), np.float32(0.9594052), np.float32(0.96092004), np.float32(0.96225786), np.float32(0.9647847), np.float32(0.96550894), np.float32(0.9683244), np.float32(0.9715234), np.float32(0.9738294), np.float32(0.9737332), np.float32(0.9740883), np.float32(0.9729004), np.float32(0.9723707), np.float32(0.9737636), np.float32(0.9754023), np.float32(0.97630614), np.float32(0.9762848), np.float32(0.97505546), np.float32(0.97399694), np.float32(0.9742639), np.float32(0.9747707), np.float32(0.9736821), np.float32(0.97423744), np.float32(0.97450733), np.float32(0.97456926), np.float32(0.9756883), np.float32(0.97542274), np.float32(0.97669035), np.float32(0.97674567), np.float32(0.9779749), np.float32(0.97577447), np.float32(0.9767239), np.float32(0.97631854), np.float32(0.9748847), np.float32(0.97402054), np.float32(0.96899074), np.float32(0.9670898), np.float32(0.96210647), np.float32(0.9572982), np.float32(0.9476451), np.float32(0.9370081), np.float32(0.92731416), np.float32(0.9191349), np.float32(0.90929943), np.float32(0.8955242), np.float32(0.88151926), np.float32(0.85944784), np.float32(0.832731), np.float32(0.797886), np.float32(0.7555412), np.float32(0.7148767), np.float32(0.6997294), np.float32(0.69088954), np.float32(0.65738225), np.float32(0.63435465), np.float32(0.6127687), np.float32(0.6092798), np.float32(0.5714224), np.float32(0.5754008), np.float32(0.57074505), np.float32(0.5700096), np.float32(0.5541643), np.float32(0.5666955), np.float32(0.5694022), np.float32(0.5695423), np.float32(0.5436929), np.float32(0.5391948), np.float32(0.5398746), np.float32(0.53692734), np.float32(0.52521795), np.float32(0.52931863), np.float32(0.54908365), np.float32(0.56701285), np.float32(0.56619936), np.float32(0.56924), np.float32(0.57198167), np.float32(0.5788709), np.float32(0.58269966), np.float32(0.57763916), np.float32(0.56271034), np.float32(0.5669219), np.float32(0.5828779), np.float32(0.5798019), np.float32(0.5685012), np.float32(0.5794764), np.float32(0.57808596), np.float32(0.5517802), np.float32(0.54879326), np.float32(0.5598543), np.float32(0.55335337), np.float32(0.53557813), np.float32(0.5473144), np.float32(0.57443404), np.float32(0.5807018), np.float32(0.5888487), np.float32(0.5816273), np.float32(0.55044514), np.float32(0.5483193), np.float32(0.5403976), np.float32(0.5243979), np.float32(0.5173493), np.float32(0.50907964), np.float32(0.5151771), np.float32(0.50298446), np.float32(0.47286648), np.float32(0.47813118), np.float32(0.4796327), np.float32(0.47905657), np.float32(0.46157867), np.float32(0.47511452), np.float32(0.48480454), np.float32(0.47697103), np.float32(0.47083664), np.float32(0.48513967), np.float32(0.5087531), np.float32(0.5384486), np.float32(0.5337904), np.float32(0.53279626), np.float32(0.5091167), np.float32(0.4899218), np.float32(0.49849144), np.float32(0.5274075), np.float32(0.52995676), np.float32(0.55512613), np.float32(0.5587491), np.float32(0.5507789), np.float32(0.5422944), np.float32(0.5934079), np.float32(0.60945445), np.float32(0.60635024), np.float32(0.61701787), np.float32(0.6534965), np.float32(0.6439244), np.float32(0.6942173), np.float32(0.7235763), np.float32(0.7478546), np.float32(0.7737286), np.float32(0.7970144), np.float32(0.81157655), np.float32(0.8127581), np.float32(0.80266565), np.float32(0.80140543), np.float32(0.8140603), np.float32(0.81834376), np.float32(0.8417295), np.float32(0.8207789), np.float32(0.7968515), np.float32(0.7658048), np.float32(0.7807823), np.float32(0.8723896), np.float32(0.8281348), np.float32(0.76540726), np.float32(0.73165655), np.float32(0.68296736), np.float32(0.6566726), np.float32(0.6027176), np.float32(0.6342865), np.float32(0.5719172), np.float32(0.5178063), np.float32(0.4922059), np.float32(0.52471066), np.float32(0.5153648), np.float32(0.54799324), np.float32(0.54448766), np.float32(0.54617894), np.float32(0.542608), np.float32(0.53071845), np.float32(0.52690333), np.float32(0.5021391), np.float32(0.5162724), np.float32(0.5016831), np.float32(0.4789796), np.float32(0.44084358), np.float32(0.37908944), np.float32(0.35833156), np.float32(0.4535224), np.float32(0.521689), np.float32(0.60692394), np.float32(0.63483876), np.float32(0.75150394), np.float32(0.72740984), np.float32(0.7552748), np.float32(0.7696648), np.float32(0.70943815), np.float32(0.7540059), np.float32(0.81441885), np.float32(0.7798216), np.float32(0.6438828)], 'MKKFFTQTAGSEYVGKVLRVGRYHVTIDDVVAEGGFSMVFLGKLSSGPKVALKRMFVNNKTDLEVCQREIDIMKELSGHKNIVRLLDATIMNSNSKPGVYEILMLMEYCKAGHVVQLMNARIRFSQAEGFTQTEVLKIFCDIVQAVAALHHSTSPIVHRDLKVENVLLRDSGDFVLCDFGSATCEVYEPKTSASRQKLEEEIAKYTTLSYRSPEMVNLFMGKPIGPPADIWALGCLLYKLCFFELPFGESTLAIQNGEFTIPDDSKYSKDVHCLIRYMLEPNPDIRPDIYQVAHFAFAAKGSANPVENIRNSTIPTQLPSPLSRSEAEELKEATKLKEAQLKAGMASTGGLTETSITPRKRPQGKLSLPQPRPRPQPSQAQVNRTVTNSQPTVNQSNQQQQQ': [np.float32(0.316092), np.float32(0.24899918), np.float32(0.2466283), np.float32(0.22247463), np.float32(0.19206949), np.float32(0.17303593), np.float32(0.16959967), np.float32(0.16929044), np.float32(0.17583619), np.float32(0.18079796), np.float32(0.19169757), np.float32(0.19215785), np.float32(0.18376908), np.float32(0.16488165), np.float32(0.14560644), np.float32(0.11802248), np.float32(0.11740319), np.float32(0.11786487), np.float32(0.10816467), np.float32(0.09702063), np.float32(0.09450881), np.float32(0.10064104), np.float32(0.0997029), np.float32(0.09787544), np.float32(0.08806932), np.float32(0.08272199), np.float32(0.08072589), np.float32(0.078284614), np.float32(0.06888203), np.float32(0.06914734), np.float32(0.068343714), np.float32(0.06696938), np.float32(0.06036084), np.float32(0.06342317), np.float32(0.063968815), np.float32(0.070633434), np.float32(0.06890868), np.float32(0.07810688), np.float32(0.07749267), np.float32(0.07555238), np.float32(0.06634514), np.float32(0.06556239), np.float32(0.07252687), np.float32(0.072247155), np.float32(0.06445539), np.float32(0.05894737), np.float32(0.060332265), np.float32(0.06323183), np.float32(0.08043938), np.float32(0.09266601), np.float32(0.09989148), np.float32(0.10184541), np.float32(0.11882255), np.float32(0.12697646), np.float32(0.122384146), np.float32(0.12172592), np.float32(0.1259014), np.float32(0.117374144), np.float32(0.10300145), np.float32(0.10272851), np.float32(0.10115905), np.float32(0.09142901), np.float32(0.100069866), np.float32(0.10945223), np.float32(0.10957985), np.float32(0.114606485), np.float32(0.11956934), np.float32(0.12696874), np.float32(0.13570079), np.float32(0.1342153), np.float32(0.1181657), np.float32(0.102771744), np.float32(0.09876066), np.float32(0.08850603), np.float32(0.07466), np.float32(0.07559106), np.float32(0.06580623), np.float32(0.060188923), np.float32(0.058892883), np.float32(0.057955187), np.float32(0.05812671), np.float32(0.062016588), np.float32(0.07391824), np.float32(0.07727885), np.float32(0.09366112), np.float32(0.104865454), np.float32(0.09565355), np.float32(0.084905155), np.float32(0.08494673), np.float32(0.07349657), np.float32(0.05919027), np.float32(0.049014106), np.float32(0.042307325), np.float32(0.036879163), np.float32(0.03387009), np.float32(0.03628782), np.float32(0.033867672), np.float32(0.033616014), np.float32(0.040294155), np.float32(0.03970262), np.float32(0.03977521), np.float32(0.038847864), np.float32(0.037065793), np.float32(0.03434398), np.float32(0.031947676), np.float32(0.026887758), np.float32(0.021316653), np.float32(0.019475624), np.float32(0.016884714), np.float32(0.015749566), np.float32(0.0150798075), np.float32(0.016826792), np.float32(0.016314648), np.float32(0.020079631), np.float32(0.026681999), np.float32(0.03419921), np.float32(0.04300006), np.float32(0.052992336), np.float32(0.06027137), np.float32(0.065263115), np.float32(0.069154374), np.float32(0.082839735), np.float32(0.07834182), np.float32(0.072802715), np.float32(0.062140282), np.float32(0.06291343), np.float32(0.061810832), np.float32(0.05696491), np.float32(0.05318165), np.float32(0.05599817), np.float32(0.052347083), np.float32(0.046787057), np.float32(0.049158685), np.float32(0.045778804), np.float32(0.04299513), np.float32(0.039908364), np.float32(0.04213109), np.float32(0.03903391), np.float32(0.036228005), np.float32(0.038509026), np.float32(0.036473956), np.float32(0.03424498), np.float32(0.034451608), np.float32(0.03487815), np.float32(0.031943318), np.float32(0.028932482), np.float32(0.026672443), np.float32(0.030497521), np.float32(0.036258735), np.float32(0.033000097), np.float32(0.04195931), np.float32(0.042455915), np.float32(0.045651484), np.float32(0.045646735), np.float32(0.047434576), np.float32(0.048719585), np.float32(0.047926314), np.float32(0.054241683), np.float32(0.06979231), np.float32(0.07688684), np.float32(0.07889053), np.float32(0.084536694), np.float32(0.07091801), np.float32(0.060269237), np.float32(0.051914804), np.float32(0.0458695), np.float32(0.04109305), np.float32(0.037601646), np.float32(0.034622785), np.float32(0.037408922), np.float32(0.035099883), np.float32(0.032024186), np.float32(0.02778925), np.float32(0.030232359), np.float32(0.028282873), np.float32(0.030792225), np.float32(0.03262133), np.float32(0.035564426), np.float32(0.045541286), np.float32(0.05734777), np.float32(0.06816657), np.float32(0.073474154), np.float32(0.07740417), np.float32(0.074643224), np.float32(0.08856925), np.float32(0.10256816), np.float32(0.10523632), np.float32(0.12253075), np.float32(0.13528177), np.float32(0.13878629), np.float32(0.12021452), np.float32(0.12448216), np.float32(0.14274758), np.float32(0.13273528), np.float32(0.13032292), np.float32(0.13300553), np.float32(0.14232355), np.float32(0.1382784), np.float32(0.13907252), np.float32(0.16005899), np.float32(0.1548158), np.float32(0.14595851), np.float32(0.13786413), np.float32(0.12879209), np.float32(0.11890806), np.float32(0.1097223), np.float32(0.104714595), np.float32(0.096785314), np.float32(0.0848655), np.float32(0.079224), np.float32(0.08771362), np.float32(0.092076495), np.float32(0.08071588), np.float32(0.08255454), np.float32(0.08394548), np.float32(0.080334075), np.float32(0.06921528), np.float32(0.06829021), np.float32(0.06337765), np.float32(0.05644857), np.float32(0.050491884), np.float32(0.04498076), np.float32(0.042053666), np.float32(0.034588207), np.float32(0.03174928), np.float32(0.028558185), np.float32(0.027173933), np.float32(0.02800878), np.float32(0.027416034), np.float32(0.023785476), np.float32(0.02235258), np.float32(0.021742167), np.float32(0.022637798), np.float32(0.022374094), np.float32(0.022414347), np.float32(0.019836674), np.float32(0.019102156), np.float32(0.021292519), np.float32(0.021741744), np.float32(0.021124793), np.float32(0.022763753), np.float32(0.02345565), np.float32(0.02413734), np.float32(0.027132783), np.float32(0.02906479), np.float32(0.033762243), np.float32(0.041227747), np.float32(0.046104364), np.float32(0.051293857), np.float32(0.05216806), np.float32(0.059190586), np.float32(0.073116735), np.float32(0.089237496), np.float32(0.10056719), np.float32(0.11235189), np.float32(0.120294124), np.float32(0.11583104), np.float32(0.13055798), np.float32(0.12679574), np.float32(0.1113147), np.float32(0.10857831), np.float32(0.0946294), np.float32(0.08594026), np.float32(0.07810707), np.float32(0.07315703), np.float32(0.068707064), np.float32(0.07090887), np.float32(0.06669192), np.float32(0.06620902), np.float32(0.072111785), np.float32(0.0718797), np.float32(0.07802484), np.float32(0.0756951), np.float32(0.069841795), np.float32(0.07020714), np.float32(0.06916311), np.float32(0.06699787), np.float32(0.059203506), np.float32(0.05413857), np.float32(0.05829723), np.float32(0.054288372), np.float32(0.046878558), np.float32(0.04788573), np.float32(0.05051785), np.float32(0.044728246), np.float32(0.047018528), np.float32(0.056158576), np.float32(0.06660465), np.float32(0.081792444), np.float32(0.089092426), np.float32(0.09715272), np.float32(0.10729476), np.float32(0.11284581), np.float32(0.12478113), np.float32(0.13232163), np.float32(0.14486195), np.float32(0.14686832), np.float32(0.15811385), np.float32(0.17310555), np.float32(0.18040048), np.float32(0.18633042), np.float32(0.21220915), np.float32(0.2588018), np.float32(0.2764872), np.float32(0.34091887), np.float32(0.46828112), np.float32(0.4859275), np.float32(0.5206204), np.float32(0.5666411), np.float32(0.6684936), np.float32(0.68522656), np.float32(0.6541309), np.float32(0.700867), np.float32(0.6987075), np.float32(0.6898263), np.float32(0.7009878), np.float32(0.7215404), np.float32(0.72240484), np.float32(0.7395489), np.float32(0.7392406), np.float32(0.7284802), np.float32(0.7047568), np.float32(0.6456071), np.float32(0.5928005), np.float32(0.608925), np.float32(0.6438111), np.float32(0.646653), np.float32(0.6618086), np.float32(0.6363175), np.float32(0.6730066), np.float32(0.6896091), np.float32(0.6505165), np.float32(0.6622701), np.float32(0.65381515), np.float32(0.67595214), np.float32(0.700838), np.float32(0.72822696), np.float32(0.7676108), np.float32(0.7845271), np.float32(0.8217429), np.float32(0.83128947), np.float32(0.8372584), np.float32(0.85183907), np.float32(0.8675209), np.float32(0.88121897), np.float32(0.9110551), np.float32(0.93816555), np.float32(0.9551215), np.float32(0.9608938), np.float32(0.967405), np.float32(0.97267026), np.float32(0.9767463), np.float32(0.97910964), np.float32(0.98155403), np.float32(0.98223865), np.float32(0.98249876), np.float32(0.98307806), np.float32(0.9831786), np.float32(0.9835443), np.float32(0.9838589), np.float32(0.98420054), np.float32(0.9838103), np.float32(0.9844477), np.float32(0.984404), np.float32(0.984984), np.float32(0.9844327), np.float32(0.9846037), np.float32(0.98483974), np.float32(0.9839348), np.float32(0.9836855), np.float32(0.9837436), np.float32(0.9828923), np.float32(0.98237807), np.float32(0.98188925), np.float32(0.9817981), np.float32(0.9811968), np.float32(0.9815475), np.float32(0.9810203), np.float32(0.9804851), np.float32(0.97988373), np.float32(0.97953904), np.float32(0.9800158), np.float32(0.9793099), np.float32(0.97925276), np.float32(0.97819364), np.float32(0.97742385), np.float32(0.977773), np.float32(0.97686076), np.float32(0.97523445), np.float32(0.97420007), np.float32(0.9737533), np.float32(0.9721195), np.float32(0.9714196), np.float32(0.96948415), np.float32(0.9679691), np.float32(0.9671068), np.float32(0.9647427), np.float32(0.9632536), np.float32(0.962234), np.float32(0.95891935), np.float32(0.9604024), np.float32(0.9626206)], 'MKLMDIDSEHLGIPDAEYHSIVRIPSSEFSRICKDLSTIGDTVVISVTKEGVKFSTAGDIGTANIVLRQNTTPEDAIVIEMNEPVSLSFALRYMNSFTKATPLSDTVTISLSSELPVVVEYKVAEMGYYLAPKIEEDKDDTKA': [np.float32(0.5687406), np.float32(0.57448256), np.float32(0.6504657), np.float32(0.5303332), np.float32(0.5948955), np.float32(0.60299057), np.float32(0.61716354), np.float32(0.6904063), np.float32(0.64567834), np.float32(0.598408), np.float32(0.5199991), np.float32(0.46316606), np.float32(0.3709626), np.float32(0.3266665), np.float32(0.27647853), np.float32(0.26029542), np.float32(0.24124928), np.float32(0.20501745), np.float32(0.20742302), np.float32(0.21486641), np.float32(0.17947957), np.float32(0.14454699), np.float32(0.1424301), np.float32(0.1402743), np.float32(0.118559845), np.float32(0.12021058), np.float32(0.1325894), np.float32(0.12909624), np.float32(0.13224624), np.float32(0.13391271), np.float32(0.13443615), np.float32(0.12110231), np.float32(0.11456922), np.float32(0.11057041), np.float32(0.11193779), np.float32(0.100430205), np.float32(0.104139104), np.float32(0.10771424), np.float32(0.114276476), np.float32(0.108909965), np.float32(0.10103073), np.float32(0.10649193), np.float32(0.10831041), np.float32(0.10276003), np.float32(0.1034338), np.float32(0.1127144), np.float32(0.10035387), np.float32(0.09769339), np.float32(0.0967667), np.float32(0.09415991), np.float32(0.08226547), np.float32(0.07737138), np.float32(0.0728438), np.float32(0.058755457), np.float32(0.053661704), np.float32(0.05369964), np.float32(0.06453466), np.float32(0.07759194), np.float32(0.094254896), np.float32(0.10864913), np.float32(0.12333685), np.float32(0.119293876), np.float32(0.11621437), np.float32(0.11466757), np.float32(0.1183638), np.float32(0.105548136), np.float32(0.1072097), np.float32(0.10867131), np.float32(0.109982185), np.float32(0.100353956), np.float32(0.11511934), np.float32(0.11002658), np.float32(0.11561485), np.float32(0.10702515), np.float32(0.093955934), np.float32(0.0941507), np.float32(0.10193259), np.float32(0.10391102), np.float32(0.10053222), np.float32(0.09779996), np.float32(0.098997764), np.float32(0.08947571), np.float32(0.07843099), np.float32(0.0746442), np.float32(0.07381486), np.float32(0.07080738), np.float32(0.065841034), np.float32(0.07523185), np.float32(0.0830878), np.float32(0.0849426), np.float32(0.09395918), np.float32(0.10964352), np.float32(0.12109749), np.float32(0.12717485), np.float32(0.113621674), np.float32(0.08313329), np.float32(0.08162361), np.float32(0.073067196), np.float32(0.07195797), np.float32(0.0764058), np.float32(0.07876362), np.float32(0.089448), np.float32(0.10165462), np.float32(0.105292425), np.float32(0.09963732), np.float32(0.10288016), np.float32(0.11160592), np.float32(0.10271245), np.float32(0.1028478), np.float32(0.111723974), np.float32(0.11203523), np.float32(0.096848026), np.float32(0.09594977), np.float32(0.10018714), np.float32(0.097450025), np.float32(0.09469947), np.float32(0.093576014), np.float32(0.090886824), np.float32(0.08503438), np.float32(0.08839882), np.float32(0.09368671), np.float32(0.12153071), np.float32(0.12206937), np.float32(0.15943271), np.float32(0.17267801), np.float32(0.17360361), np.float32(0.18236999), np.float32(0.22465488), np.float32(0.28028083), np.float32(0.30874887), np.float32(0.32631764), np.float32(0.3623105), np.float32(0.34720632), np.float32(0.40110108), np.float32(0.41389918), np.float32(0.4300792), np.float32(0.39174074), np.float32(0.40826327), np.float32(0.35120457), np.float32(0.38378856), np.float32(0.32805952), np.float32(0.4619597), np.float32(0.03279922)], 'MATPMHRIIARRQAEANKQHVRCQKCLELGHWTYECTGKRKYVHRPSRTVEMKKKLKEVENKPLSITGPGREGSHEKKLKKKAKDADDGSGASGNSSSDSSSDSSDSSSSSDDSDSSSDSDSSSSSSTTSSSSSSSDSSDSGSSSDSDQEPPKKKKKKK': [np.float32(0.8490256), np.float32(0.81856), np.float32(0.82239306), np.float32(0.8198248), np.float32(0.8293876), np.float32(0.78132546), np.float32(0.7737206), np.float32(0.76227987), np.float32(0.7805669), np.float32(0.7840437), np.float32(0.7600195), np.float32(0.70182556), np.float32(0.646819), np.float32(0.61152494), np.float32(0.5271663), np.float32(0.5533436), np.float32(0.55245906), np.float32(0.52196795), np.float32(0.5198096), np.float32(0.48515514), np.float32(0.4697092), np.float32(0.42976293), np.float32(0.42855135), np.float32(0.3923208), np.float32(0.35766545), np.float32(0.36432412), np.float32(0.3613442), np.float32(0.35752842), np.float32(0.37318838), np.float32(0.3760745), np.float32(0.37146312), np.float32(0.36547336), np.float32(0.37935448), np.float32(0.42853636), np.float32(0.42110944), np.float32(0.4326381), np.float32(0.4167906), np.float32(0.40444726), np.float32(0.4017549), np.float32(0.41336662), np.float32(0.4129955), np.float32(0.41034442), np.float32(0.46828148), np.float32(0.48943332), np.float32(0.5051442), np.float32(0.55939066), np.float32(0.59851366), np.float32(0.596452), np.float32(0.6743164), np.float32(0.70217603), np.float32(0.7327746), np.float32(0.7293127), np.float32(0.7057306), np.float32(0.6914234), np.float32(0.7042885), np.float32(0.74607396), np.float32(0.7500171), np.float32(0.77912), np.float32(0.79222167), np.float32(0.812401), np.float32(0.81723404), np.float32(0.816946), np.float32(0.82981646), np.float32(0.82451093), np.float32(0.84483504), np.float32(0.8676456), np.float32(0.8841343), np.float32(0.9039624), np.float32(0.9333905), np.float32(0.947529), np.float32(0.9583817), np.float32(0.9666526), np.float32(0.96945703), np.float32(0.97253), np.float32(0.9729028), np.float32(0.97325087), np.float32(0.9728846), np.float32(0.97340786), np.float32(0.9740596), np.float32(0.97330284), np.float32(0.97322875), np.float32(0.971875), np.float32(0.9709363), np.float32(0.9689565), np.float32(0.96708214), np.float32(0.9682207), np.float32(0.9701398), np.float32(0.97208774), np.float32(0.97305727), np.float32(0.9738807), np.float32(0.97402906), np.float32(0.9753155), np.float32(0.9760123), np.float32(0.97654516), np.float32(0.97782785), np.float32(0.9791461), np.float32(0.9801513), np.float32(0.98007464), np.float32(0.9800726), np.float32(0.97970366), np.float32(0.9799611), np.float32(0.9804391), np.float32(0.97973186), np.float32(0.98002934), np.float32(0.9796719), np.float32(0.97985977), np.float32(0.97997814), np.float32(0.9798924), np.float32(0.9794989), np.float32(0.98047906), np.float32(0.9804167), np.float32(0.9802382), np.float32(0.9803592), np.float32(0.9805125), np.float32(0.9814354), np.float32(0.98121923), np.float32(0.98185813), np.float32(0.98183274), np.float32(0.9816398), np.float32(0.98171955), np.float32(0.98165107), np.float32(0.9817488), np.float32(0.9816799), np.float32(0.9815134), np.float32(0.9814818), np.float32(0.9813359), np.float32(0.9811519), np.float32(0.98084635), np.float32(0.98097044), np.float32(0.98147327), np.float32(0.98161006), np.float32(0.9814767), np.float32(0.98151475), np.float32(0.9810801), np.float32(0.98107255), np.float32(0.9805495), np.float32(0.9802909), np.float32(0.9798196), np.float32(0.97950476), np.float32(0.97890776), np.float32(0.97848916), np.float32(0.97879887), np.float32(0.97925454), np.float32(0.979494), np.float32(0.97951746), np.float32(0.9795098), np.float32(0.9794572), np.float32(0.97913694), np.float32(0.97852236), np.float32(0.9774794), np.float32(0.976782), np.float32(0.9761391), np.float32(0.9743148), np.float32(0.97262436), np.float32(0.97139347), np.float32(0.9702433), np.float32(0.9691827), np.float32(0.96832496), np.float32(0.96511567)], 'MSAFVPAATVARLSSTRTSSRTALSSKSSSLVASRPLGLRVGVALRTPTPSPRAAISMIATGEPLEDWLQRAEKDLGKCTRGIFAACKEVAYKIRTASCDKMSCFNDFGDEQLAIDVLADKVIFDNLTESGVVAVASSEELPIEKPITPGGKFAVAFDPLDGSSIIDTNFSVGTIFGVWKGDRFVGQDGHGVVCAGLTIYGPRTTITLAIDGVDGAHEFLLIDDFSAKHGSWIHTAAFSTVNEGKLFAPGNMRAAQDNPGYAKLLEHYYSNKYQLRYTGGMVPDVNQILVKGKGVFCNPASPSAKAKLRVLYEVLPIGYVIEKAGGKSSNGAGSVLDIKIKSCEDRSQVCYGSADEVARFEELVGVTYAVEEATV': [np.float32(0.98033315), np.float32(0.98079383), np.float32(0.98171026), np.float32(0.9810317), np.float32(0.9807554), np.float32(0.98140955), np.float32(0.9787167), np.float32(0.97814846), np.float32(0.979259), np.float32(0.9788014), np.float32(0.97658426), np.float32(0.9778), np.float32(0.9751051), np.float32(0.9747795), np.float32(0.97505516), np.float32(0.97576183), np.float32(0.97462374), np.float32(0.9722677), np.float32(0.9717273), np.float32(0.9723317), np.float32(0.97309566), np.float32(0.9739361), np.float32(0.9717126), np.float32(0.97138566), np.float32(0.9688665), np.float32(0.9677125), np.float32(0.96470845), np.float32(0.9633804), np.float32(0.9626534), np.float32(0.96318483), np.float32(0.95748025), np.float32(0.9533851), np.float32(0.9584871), np.float32(0.9547236), np.float32(0.9526552), np.float32(0.9424319), np.float32(0.9381711), np.float32(0.93586165), np.float32(0.9393318), np.float32(0.94127214), np.float32(0.9435168), np.float32(0.9376571), np.float32(0.9268717), np.float32(0.8551693), np.float32(0.76482016), np.float32(0.74834734), np.float32(0.67869776), np.float32(0.5594279), np.float32(0.5211397), np.float32(0.53210044), np.float32(0.46908382), np.float32(0.41367054), np.float32(0.39732534), np.float32(0.37491226), np.float32(0.3380576), np.float32(0.35965115), np.float32(0.33477363), np.float32(0.28793204), np.float32(0.28894946), np.float32(0.24814014), np.float32(0.20264421), np.float32(0.18464215), np.float32(0.1623017), np.float32(0.14867535), np.float32(0.12475803), np.float32(0.12092139), np.float32(0.13099627), np.float32(0.14319536), np.float32(0.13417363), np.float32(0.13826089), np.float32(0.13440797), np.float32(0.12374552), np.float32(0.111587286), np.float32(0.10488804), np.float32(0.09690838), np.float32(0.082994044), np.float32(0.0832132), np.float32(0.09561742), np.float32(0.08719101), np.float32(0.07333098), np.float32(0.08246684), np.float32(0.08873474), np.float32(0.07396463), np.float32(0.074661404), np.float32(0.08044071), np.float32(0.07702568), np.float32(0.067743994), np.float32(0.06510689), np.float32(0.071633935), np.float32(0.069657385), np.float32(0.06100727), np.float32(0.06504813), np.float32(0.06665887), np.float32(0.05602879), np.float32(0.05809042), np.float32(0.06599675), np.float32(0.06956813), np.float32(0.074765), np.float32(0.08109456), np.float32(0.100552484), np.float32(0.09634269), np.float32(0.08556954), np.float32(0.087806195), np.float32(0.0875338), np.float32(0.082768954), np.float32(0.077092774), np.float32(0.077177204), np.float32(0.07089183), np.float32(0.0703538), np.float32(0.071242616), np.float32(0.06616221), np.float32(0.06151378), np.float32(0.053912554), np.float32(0.055530354), np.float32(0.057189256), np.float32(0.051882148), np.float32(0.0549017), np.float32(0.06537763), np.float32(0.0648833), np.float32(0.060010776), np.float32(0.05642431), np.float32(0.051347714), np.float32(0.0465958), np.float32(0.041807983), np.float32(0.03784379), np.float32(0.03914048), np.float32(0.044180132), np.float32(0.050791066), np.float32(0.05945473), np.float32(0.05905349), np.float32(0.06781005), np.float32(0.06667207), np.float32(0.06571934), np.float32(0.06665988), np.float32(0.071478896), np.float32(0.08002698), np.float32(0.093098216), np.float32(0.097843386), np.float32(0.10506769), np.float32(0.10530581), np.float32(0.10672375), np.float32(0.08216822), np.float32(0.07940112), np.float32(0.080588266), np.float32(0.081690416), np.float32(0.07896366), np.float32(0.078736894), np.float32(0.085853085), np.float32(0.085319154), np.float32(0.09663662), np.float32(0.093230076), np.float32(0.09162518), np.float32(0.08241908), np.float32(0.07726212), np.float32(0.07031307), np.float32(0.073856734), np.float32(0.06548664), np.float32(0.068046436), np.float32(0.06620593), np.float32(0.06514066), np.float32(0.06399718), np.float32(0.05977328), np.float32(0.047983352), np.float32(0.041837994), np.float32(0.038196437), np.float32(0.036816716), np.float32(0.036879037), np.float32(0.03856447), np.float32(0.041696187), np.float32(0.044587), np.float32(0.044151835), np.float32(0.05189891), np.float32(0.045776375), np.float32(0.041202553), np.float32(0.036161218), np.float32(0.038842425), np.float32(0.042136565), np.float32(0.039335657), np.float32(0.041300707), np.float32(0.041165836), np.float32(0.03640637), np.float32(0.037089523), np.float32(0.03718506), np.float32(0.034921955), np.float32(0.034278713), np.float32(0.029607363), np.float32(0.028142104), np.float32(0.027798574), np.float32(0.028579013), np.float32(0.028563932), np.float32(0.032559488), np.float32(0.036680527), np.float32(0.03540327), np.float32(0.03681215), np.float32(0.032338966), np.float32(0.024045432), np.float32(0.023519497), np.float32(0.021941878), np.float32(0.016561469), np.float32(0.0154561065), np.float32(0.016150046), np.float32(0.014400495), np.float32(0.014568129), np.float32(0.016926223), np.float32(0.01925491), np.float32(0.021288142), np.float32(0.022047125), np.float32(0.021058427), np.float32(0.019437002), np.float32(0.019249229), np.float32(0.01734651), np.float32(0.018349774), np.float32(0.01851965), np.float32(0.016733237), np.float32(0.015924718), np.float32(0.017352331), np.float32(0.020616116), np.float32(0.019159328), np.float32(0.021891413), np.float32(0.023200026), np.float32(0.025248058), np.float32(0.02805957), np.float32(0.02835221), np.float32(0.02575736), np.float32(0.026774244), np.float32(0.026576098), np.float32(0.024521513), np.float32(0.022673981), np.float32(0.024153695), np.float32(0.022731777), np.float32(0.025099564), np.float32(0.029472731), np.float32(0.035493594), np.float32(0.045427438), np.float32(0.045542948), np.float32(0.04991967), np.float32(0.04699116), np.float32(0.04587836), np.float32(0.05019833), np.float32(0.04857056), np.float32(0.043023508), np.float32(0.046120085), np.float32(0.049555976), np.float32(0.051431466), np.float32(0.055851474), np.float32(0.06601437), np.float32(0.06968081), np.float32(0.077205844), np.float32(0.08019241), np.float32(0.079857364), np.float32(0.08005037), np.float32(0.08607168), np.float32(0.080804005), np.float32(0.07909136), np.float32(0.081758246), np.float32(0.06965352), np.float32(0.0640269), np.float32(0.062383585), np.float32(0.06946933), np.float32(0.074573725), np.float32(0.07596981), np.float32(0.07246599), np.float32(0.07165829), np.float32(0.062159482), np.float32(0.064848125), np.float32(0.059888102), np.float32(0.060702972), np.float32(0.06247712), np.float32(0.061397042), np.float32(0.05532742), np.float32(0.052414928), np.float32(0.04638887), np.float32(0.04925149), np.float32(0.052871883), np.float32(0.053923294), np.float32(0.052871265), np.float32(0.052231435), np.float32(0.054934494), np.float32(0.051226277), np.float32(0.053711843), np.float32(0.055640757), np.float32(0.059523664), np.float32(0.055622146), np.float32(0.052740194), np.float32(0.045635197), np.float32(0.047695268), np.float32(0.04594365), np.float32(0.053918853), np.float32(0.056346316), np.float32(0.06500681), np.float32(0.06858213), np.float32(0.07679537), np.float32(0.07700203), np.float32(0.08396745), np.float32(0.08706019), np.float32(0.085481934), np.float32(0.075642414), np.float32(0.084508315), np.float32(0.08073032), np.float32(0.07581659), np.float32(0.0732349), np.float32(0.07907987), np.float32(0.07993159), np.float32(0.06722497), np.float32(0.06800816), np.float32(0.061544362), np.float32(0.06232921), np.float32(0.061143197), np.float32(0.058752764), np.float32(0.054581802), np.float32(0.054417375), np.float32(0.056485612), np.float32(0.057436746), np.float32(0.058014885), np.float32(0.05894728), np.float32(0.0698493), np.float32(0.075738244), np.float32(0.07886254), np.float32(0.093988255), np.float32(0.102142416), np.float32(0.12276744), np.float32(0.122196555), np.float32(0.1310838), np.float32(0.13657391), np.float32(0.13635786), np.float32(0.1441878), np.float32(0.14165363), np.float32(0.14451367), np.float32(0.13253528), np.float32(0.14013526), np.float32(0.14721136), np.float32(0.15775397), np.float32(0.18577763), np.float32(0.20717695), np.float32(0.20925885), np.float32(0.2081809), np.float32(0.19866751), np.float32(0.17429323), np.float32(0.1799376), np.float32(0.14441955), np.float32(0.14377564), np.float32(0.13742396), np.float32(0.12231528), np.float32(0.11388514), np.float32(0.108615), np.float32(0.10580693), np.float32(0.113447405), np.float32(0.12250568), np.float32(0.1213506), np.float32(0.12484521), np.float32(0.13217184), np.float32(0.12408743), np.float32(0.12356042), np.float32(0.11260152), np.float32(0.11445534), np.float32(0.11305894), np.float32(0.095821224), np.float32(0.08808592), np.float32(0.08533657), np.float32(0.08530291), np.float32(0.092524365), np.float32(0.1017242), np.float32(0.10995927), np.float32(0.11359595), np.float32(0.12618347), np.float32(0.14491747), np.float32(0.15527895), np.float32(0.14595672), np.float32(0.13935892), np.float32(0.17904082), np.float32(0.19350538), np.float32(0.21251328), np.float32(0.21745151), np.float32(0.19164342), np.float32(0.17261583)], 'MDQQFLSQLEQTLHAITSGVGLKEATKTLQTQFYTQPTTLPALIHILQNGSDDSLKQLAGVEARKLVSKHWNAIDESTRASIKTSLLQTAFSEPKENVRHSNARVIASIGTEELDGNKWPDLVPNLIQTASGEDVQTRQTAIFILFSLLEDFTSSLSGHIDDFLALFSQTINDPSSLEIRSLSAQALNHVSALIEEQETINPVQAQKFAASIPSVVNVLDAVIKADDTMNAKLIFNCLNDFLLLDSQLTGNFIVDLIKLSLQIAVNSEIDEDVRVFALQFIISSLSYRKSKVSQSKLGPEITVAALKVACEEIDVDDELNNEDETGENEENTPSSSAIRLLAFASSELPPSQVASVIVEHIPAMLQSANVFERRAILLAISVAVTGSPDYILSQFDKIIPATINGLKDTEPIVKLAALKCIHQLTTDLQDEVAKFHEEYLPLIIDIIDSAKNIVIYNYATVALDGLLEFIAYDAIAKYLDPLMNKLFYMLESNESSKLRCAVVSAIGSAAFAAGSAFIPYFKTSVHYLEKFIQNCSQIEGMSEDDIELRANTFENISTMARAVRSDAFAEFAEPLVNSAYEAIKTDSARLRESGYAFIANLAKVYGENFAPFLKTILPEIFKTLELDEYQFNFDGDAEDLAAFADSANEEELQNKFTVNTGISYEKEVASAALSELALGTKEHFLPYVEQSLKVLNEQVDESYGLRETALNTIWNVVKSVLLASKVEPESYPKGIPASSYVNADVLAVIQAARETSMGNLSDEFETSMVITVMEDFANMIKQFGAIIIMDNGDSSMLEALCMQVLSVLKGTHTCQTIDIEEDVPRDEELDASETEATLQDVALEVLVSLSQALAGDFAKVFDNFRPVVFGLFQSKSKNKRSSAVGAASELALGMKEQNPFVHEMLEALVIRLTSDKSLEVRGNAAYGVGLLCEYASMDISAVYEPVLKALYELLSAADQKALAAEDDEATREIIDRAYANASGCVARMALKNSALVPLEQTVPALLAHLPLNTGFEEYNPIFELIMKLYQENSPVITNETPRIIEIFSAVFTKENDRIKLEKESTLGREENMERLKQFQTEEMKHKVIELLKYLNTTYNGIVAQNPVLAAVIA': [np.float32(0.41522196), np.float32(0.4127303), np.float32(0.440125), np.float32(0.46398586), np.float32(0.44800466), np.float32(0.3830137), np.float32(0.36274904), np.float32(0.37888956), np.float32(0.35996166), np.float32(0.35000318), np.float32(0.29579467), np.float32(0.29445893), np.float32(0.26181915), np.float32(0.23966548), np.float32(0.23684755), np.float32(0.2167927), np.float32(0.20411462), np.float32(0.20131679), np.float32(0.20200494), np.float32(0.19595407), np.float32(0.19646682), np.float32(0.19560517), np.float32(0.17471597), np.float32(0.17100042), np.float32(0.16936697), np.float32(0.17127869), np.float32(0.16901065), np.float32(0.15807095), np.float32(0.15371087), np.float32(0.16149378), np.float32(0.15151615), np.float32(0.13130637), np.float32(0.11574795), np.float32(0.111896604), np.float32(0.103852205), np.float32(0.082337074), np.float32(0.08238791), np.float32(0.08655937), np.float32(0.0826752), np.float32(0.08031192), np.float32(0.082579084), np.float32(0.088826045), np.float32(0.084959), np.float32(0.08088425), np.float32(0.08391066), np.float32(0.09378129), np.float32(0.094655715), np.float32(0.09244727), np.float32(0.10002369), np.float32(0.09732637), np.float32(0.09249256), np.float32(0.09931367), np.float32(0.10314768), np.float32(0.10135811), np.float32(0.10153804), np.float32(0.09932344), np.float32(0.10754674), np.float32(0.11074484), np.float32(0.12227402), np.float32(0.12151446), np.float32(0.12385491), np.float32(0.1196343), np.float32(0.11565083), np.float32(0.112722725), np.float32(0.11886485), np.float32(0.11820585), np.float32(0.11314807), np.float32(0.12252352), np.float32(0.11952638), np.float32(0.119059116), np.float32(0.11310578), np.float32(0.11394117), np.float32(0.11016122), np.float32(0.10781111), np.float32(0.1023037), np.float32(0.10710175), np.float32(0.10315112), np.float32(0.094645545), np.float32(0.096749), np.float32(0.09983435), np.float32(0.102749854), np.float32(0.10210654), np.float32(0.11035198), np.float32(0.12700199), np.float32(0.14645928), np.float32(0.15701254), np.float32(0.16315447), np.float32(0.16844766), np.float32(0.16722211), np.float32(0.16080968), np.float32(0.16374545), np.float32(0.17161573), np.float32(0.18800668), np.float32(0.18460906), np.float32(0.19565755), np.float32(0.19457614), np.float32(0.18546602), np.float32(0.17944783), np.float32(0.16808768), np.float32(0.19139129), np.float32(0.1973726), np.float32(0.22154167), np.float32(0.24469984), np.float32(0.25216988), np.float32(0.26790914), np.float32(0.27633482), np.float32(0.28900295), np.float32(0.23789203), np.float32(0.20959534), np.float32(0.25718355), np.float32(0.22248273), np.float32(0.23430279), np.float32(0.21777233), np.float32(0.20676982), np.float32(0.18437652), np.float32(0.16564266), np.float32(0.1459858), np.float32(0.153302), np.float32(0.14460973), np.float32(0.14328758), np.float32(0.13643515), np.float32(0.14861187), np.float32(0.15640666), np.float32(0.15514758), np.float32(0.15296844), np.float32(0.14187095), np.float32(0.14087683), np.float32(0.13454266), np.float32(0.1254543), np.float32(0.0983563), np.float32(0.08429627), np.float32(0.08908558), np.float32(0.08865867), np.float32(0.08038512), np.float32(0.082056165), np.float32(0.08656118), np.float32(0.07515249), np.float32(0.062443845), np.float32(0.067833245), np.float32(0.076252654), np.float32(0.06056264), np.float32(0.0600485), np.float32(0.06264998), np.float32(0.055541147), np.float32(0.04750931), np.float32(0.044752743), np.float32(0.045149382), np.float32(0.044725873), np.float32(0.037523016), np.float32(0.035696402), np.float32(0.037307616), np.float32(0.031757023), np.float32(0.030244885), np.float32(0.03792587), np.float32(0.03818949), np.float32(0.035526406), np.float32(0.037812784), np.float32(0.043832365), np.float32(0.047309425), np.float32(0.045320943), np.float32(0.05525914), np.float32(0.066426516), np.float32(0.0669652), np.float32(0.066073634), np.float32(0.07087487), np.float32(0.07160911), np.float32(0.07408627), np.float32(0.067242086), np.float32(0.08283626), np.float32(0.08877905), np.float32(0.079742916), np.float32(0.07675772), np.float32(0.08050103), np.float32(0.08420774), np.float32(0.07892242), np.float32(0.077815615), np.float32(0.093577914), np.float32(0.091375336), np.float32(0.087404), np.float32(0.09338326), np.float32(0.100453205), np.float32(0.08452431), np.float32(0.07827476), np.float32(0.089023724), np.float32(0.08793574), np.float32(0.07901861), np.float32(0.08499877), np.float32(0.0931442), np.float32(0.083182946), np.float32(0.0825362), np.float32(0.087580964), np.float32(0.10305468), np.float32(0.11181232), np.float32(0.10627169), np.float32(0.118569314), np.float32(0.12919466), np.float32(0.122215755), np.float32(0.123221), np.float32(0.13798179), np.float32(0.14492747), np.float32(0.13101962), np.float32(0.13657111), np.float32(0.1464053), np.float32(0.14163125), np.float32(0.13379215), np.float32(0.14301836), np.float32(0.13770065), np.float32(0.12635276), np.float32(0.1132854), np.float32(0.112439014), np.float32(0.0941497), np.float32(0.07738965), np.float32(0.09081973), np.float32(0.088415086), np.float32(0.084086396), np.float32(0.08761874), np.float32(0.09239342), np.float32(0.10367263), np.float32(0.08807996), np.float32(0.071668014), np.float32(0.08184499), np.float32(0.07272777), np.float32(0.05860977), np.float32(0.053339813), np.float32(0.05830963), np.float32(0.047523413), np.float32(0.043735452), np.float32(0.04767684), np.float32(0.05208448), np.float32(0.042190198), np.float32(0.04392724), np.float32(0.0496451), np.float32(0.04703087), np.float32(0.04723793), np.float32(0.05239294), np.float32(0.06359338), np.float32(0.05463972), np.float32(0.05437617), np.float32(0.052278712), np.float32(0.050241727), np.float32(0.043209437), np.float32(0.037142556), np.float32(0.036046486), np.float32(0.040795587), np.float32(0.03233925), np.float32(0.03193718), np.float32(0.037050314), np.float32(0.03709843), np.float32(0.031178534), np.float32(0.030968469), np.float32(0.03426295), np.float32(0.032603238), np.float32(0.034942877), np.float32(0.037939426), np.float32(0.044010855), np.float32(0.048778467), np.float32(0.05856431), np.float32(0.060548052), np.float32(0.06554903), np.float32(0.06905782), np.float32(0.07637517), np.float32(0.069567434), np.float32(0.072046235), np.float32(0.06354314), np.float32(0.06572762), np.float32(0.06271942), np.float32(0.060367834), np.float32(0.058859073), np.float32(0.06202111), np.float32(0.059730284), np.float32(0.052117668), np.float32(0.05100372), np.float32(0.051702153), np.float32(0.049185053), np.float32(0.048438847), np.float32(0.04947441), np.float32(0.051871575), np.float32(0.057239838), np.float32(0.05346863), np.float32(0.057214096), np.float32(0.054824274), np.float32(0.061671406), np.float32(0.06677945), np.float32(0.076573834), np.float32(0.08828081), np.float32(0.09645184), np.float32(0.09759909), np.float32(0.10327947), np.float32(0.12618317), np.float32(0.12437183), np.float32(0.12035201), np.float32(0.1283252), np.float32(0.13273534), np.float32(0.1383292), np.float32(0.1351969), np.float32(0.14041151), np.float32(0.15373178), np.float32(0.16053632), np.float32(0.15131415), np.float32(0.15692313), np.float32(0.19574906), np.float32(0.18897003), np.float32(0.22502379), np.float32(0.2368997), np.float32(0.27847213), np.float32(0.31209946), np.float32(0.33863884), np.float32(0.33316582), np.float32(0.33325163), np.float32(0.38172093), np.float32(0.4350845), np.float32(0.4409455), np.float32(0.42982632), np.float32(0.49324873), np.float32(0.5344773), np.float32(0.62835574), np.float32(0.7020463), np.float32(0.80191696), np.float32(0.8430171), np.float32(0.8648594), np.float32(0.87590325), np.float32(0.89981663), np.float32(0.9151034), np.float32(0.9046585), np.float32(0.9036904), np.float32(0.8936048), np.float32(0.8519145), np.float32(0.81847394), np.float32(0.74384606), np.float32(0.699113), np.float32(0.63476264), np.float32(0.63087696), np.float32(0.57500327), np.float32(0.5098193), np.float32(0.51042), np.float32(0.53306144), np.float32(0.44176283), np.float32(0.3831193), np.float32(0.33375192), np.float32(0.23651393), np.float32(0.21636318), np.float32(0.16426755), np.float32(0.10916078), np.float32(0.10243219), np.float32(0.08091882), np.float32(0.06844805), np.float32(0.060017083), np.float32(0.063533284), np.float32(0.059873383), np.float32(0.05327958), np.float32(0.05937423), np.float32(0.06450165), np.float32(0.059151497), np.float32(0.059589185), np.float32(0.06924263), np.float32(0.072376214), np.float32(0.0844975), np.float32(0.085243516), np.float32(0.07624521), np.float32(0.06326099), np.float32(0.06012335), np.float32(0.056280665), np.float32(0.050311707), np.float32(0.04364721), np.float32(0.037717007), np.float32(0.0391225), np.float32(0.039350685), np.float32(0.034273833), np.float32(0.032923415), np.float32(0.035667215), np.float32(0.032366134), np.float32(0.02935336), np.float32(0.029761031), np.float32(0.033981036), np.float32(0.03708959), np.float32(0.03474188), np.float32(0.0360306), np.float32(0.039014373), np.float32(0.036965102), np.float32(0.03034783), np.float32(0.028300192), np.float32(0.027427938), np.float32(0.02597476), np.float32(0.023411036), np.float32(0.024952427), np.float32(0.030434418), np.float32(0.030955698), np.float32(0.03155268), np.float32(0.03549992), np.float32(0.042310264), np.float32(0.0457882), np.float32(0.052028663), np.float32(0.064934514), np.float32(0.072025485), np.float32(0.07445853), np.float32(0.08830779), np.float32(0.101153634), np.float32(0.097925045), np.float32(0.10048931), np.float32(0.09856793), np.float32(0.09399381), np.float32(0.079021215), np.float32(0.07666632), np.float32(0.081510186), np.float32(0.08397334), np.float32(0.071597666), np.float32(0.06944149), np.float32(0.08774405), np.float32(0.07647038), np.float32(0.055501726), np.float32(0.06069426), np.float32(0.07934697), np.float32(0.07152021), np.float32(0.06683635), np.float32(0.07816221), np.float32(0.09809687), np.float32(0.08147895), np.float32(0.08032023), np.float32(0.093768165), np.float32(0.08377394), np.float32(0.0646826), np.float32(0.062351935), np.float32(0.06645031), np.float32(0.059774406), np.float32(0.055657685), np.float32(0.06943602), np.float32(0.07874069), np.float32(0.07337231), np.float32(0.07557262), np.float32(0.08289381), np.float32(0.079515785), np.float32(0.06572727), np.float32(0.06679388), np.float32(0.077141255), np.float32(0.06876962), np.float32(0.057401348), np.float32(0.06697971), np.float32(0.07327339), np.float32(0.06748719), np.float32(0.06915735), np.float32(0.07321683), np.float32(0.06417321), np.float32(0.05692555), np.float32(0.051109083), np.float32(0.05196359), np.float32(0.048631966), np.float32(0.03952456), np.float32(0.040839467), np.float32(0.03971251), np.float32(0.03317191), np.float32(0.02932124), np.float32(0.031152716), np.float32(0.03452875), np.float32(0.030317726), np.float32(0.031229792), np.float32(0.03128673), np.float32(0.033029348), np.float32(0.029957969), np.float32(0.030076193), np.float32(0.03178502), np.float32(0.030681418), np.float32(0.029685486), np.float32(0.0285345), np.float32(0.023406873), np.float32(0.02363167), np.float32(0.02702586), np.float32(0.02536376), np.float32(0.023380693), np.float32(0.025091428), np.float32(0.027889324), np.float32(0.028175848), np.float32(0.025263188), np.float32(0.026049891), np.float32(0.02821524), np.float32(0.028949346), np.float32(0.028660402), np.float32(0.029787589), np.float32(0.030016167), np.float32(0.029302804), np.float32(0.03275333), np.float32(0.03449018), np.float32(0.03817333), np.float32(0.04589771), np.float32(0.050078146), np.float32(0.055063598), np.float32(0.05831788), np.float32(0.058209524), np.float32(0.06384524), np.float32(0.06533753), np.float32(0.061205868), np.float32(0.059524637), np.float32(0.057342745), np.float32(0.0560227), np.float32(0.050811037), np.float32(0.05258401), np.float32(0.05752848), np.float32(0.055639707), np.float32(0.052637555), np.float32(0.05414184), np.float32(0.061440486), np.float32(0.058218885), np.float32(0.056527473), np.float32(0.05801143), np.float32(0.058397003), np.float32(0.058717575), np.float32(0.048337035), np.float32(0.045076646), np.float32(0.049295273), np.float32(0.046918456), np.float32(0.036779374), np.float32(0.04361619), np.float32(0.048929892), np.float32(0.04663397), np.float32(0.044041883), np.float32(0.05346166), np.float32(0.054277733), np.float32(0.04658745), np.float32(0.045552637), np.float32(0.051925737), np.float32(0.048635937), np.float32(0.044729784), np.float32(0.05265543), np.float32(0.05643999), np.float32(0.052352197), np.float32(0.052674796), np.float32(0.058140144), np.float32(0.057716314), np.float32(0.058712065), np.float32(0.060606956), np.float32(0.061622553), np.float32(0.06331775), np.float32(0.07181498), np.float32(0.081419826), np.float32(0.091174975), np.float32(0.08614245), np.float32(0.089757785), np.float32(0.09643748), np.float32(0.105977036), np.float32(0.10118887), np.float32(0.11012129), np.float32(0.12137884), np.float32(0.11753628), np.float32(0.12172378), np.float32(0.13479416), np.float32(0.1383134), np.float32(0.12021789), np.float32(0.12398697), np.float32(0.1339589), np.float32(0.11723812), np.float32(0.10834318), np.float32(0.11433547), np.float32(0.089394085), np.float32(0.08029721), np.float32(0.076455206), np.float32(0.07584523), np.float32(0.067060076), np.float32(0.05737406), np.float32(0.056077726), np.float32(0.06333646), np.float32(0.05771338), np.float32(0.055166557), np.float32(0.060934607), np.float32(0.063135274), np.float32(0.05848162), np.float32(0.057520144), np.float32(0.06255779), np.float32(0.06167335), np.float32(0.05946312), np.float32(0.06205331), np.float32(0.066338986), np.float32(0.06497905), np.float32(0.06273579), np.float32(0.07099038), np.float32(0.07257505), np.float32(0.073579624), np.float32(0.07899174), np.float32(0.08255675), np.float32(0.08866389), np.float32(0.078110814), np.float32(0.08806311), np.float32(0.098213986), np.float32(0.09665982), np.float32(0.08267763), np.float32(0.08607174), np.float32(0.08445914), np.float32(0.07208404), np.float32(0.058073543), np.float32(0.058213357), np.float32(0.06268898), np.float32(0.05326658), np.float32(0.048035365), np.float32(0.054815724), np.float32(0.05837199), np.float32(0.0528218), np.float32(0.051722415), np.float32(0.06499382), np.float32(0.059035093), np.float32(0.052290436), np.float32(0.04990974), np.float32(0.051947407), np.float32(0.046334676), np.float32(0.03955679), np.float32(0.044684116), np.float32(0.044839144), np.float32(0.039018784), np.float32(0.034452025), np.float32(0.03820905), np.float32(0.044419922), np.float32(0.038727604), np.float32(0.038546342), np.float32(0.04808365), np.float32(0.048474006), np.float32(0.047409665), np.float32(0.054557845), np.float32(0.05682654), np.float32(0.05257053), np.float32(0.059292246), np.float32(0.059832476), np.float32(0.06205423), np.float32(0.057213683), np.float32(0.058205917), np.float32(0.06357743), np.float32(0.07019019), np.float32(0.069602), np.float32(0.07953812), np.float32(0.08686884), np.float32(0.09394173), np.float32(0.08747412), np.float32(0.08983364), np.float32(0.10465251), np.float32(0.11246411), np.float32(0.1028793), np.float32(0.10642943), np.float32(0.13707615), np.float32(0.12356791), np.float32(0.12803043), np.float32(0.14135815), np.float32(0.13765553), np.float32(0.15419842), np.float32(0.15793957), np.float32(0.15703306), np.float32(0.16218491), np.float32(0.16958335), np.float32(0.1776377), np.float32(0.1578794), np.float32(0.16788675), np.float32(0.16709326), np.float32(0.18444444), np.float32(0.18056227), np.float32(0.19281869), np.float32(0.17901328), np.float32(0.18310127), np.float32(0.18876724), np.float32(0.20850226), np.float32(0.20075393), np.float32(0.2151952), np.float32(0.21506476), np.float32(0.1882863), np.float32(0.17795599), np.float32(0.16142285), np.float32(0.14617716), np.float32(0.12983854), np.float32(0.11691181), np.float32(0.12805769), np.float32(0.1256434), np.float32(0.11998686), np.float32(0.116743125), np.float32(0.119832575), np.float32(0.121864386), np.float32(0.10728918), np.float32(0.11174107), np.float32(0.111525275), np.float32(0.10812597), np.float32(0.09393424), np.float32(0.09652918), np.float32(0.090589345), np.float32(0.084979706), np.float32(0.0890635), np.float32(0.08890148), np.float32(0.083224826), np.float32(0.076366745), np.float32(0.08870438), np.float32(0.08625054), np.float32(0.08378211), np.float32(0.08655072), np.float32(0.101144925), np.float32(0.101443134), np.float32(0.09234155), np.float32(0.10002369), np.float32(0.10741608), np.float32(0.101160295), np.float32(0.10181266), np.float32(0.10594061), np.float32(0.09817492), np.float32(0.08722377), np.float32(0.09117535), np.float32(0.10203797), np.float32(0.09934014), np.float32(0.084796615), np.float32(0.08922482), np.float32(0.095852464), np.float32(0.084426455), np.float32(0.070369735), np.float32(0.07392687), np.float32(0.07291894), np.float32(0.059946593), np.float32(0.05965498), np.float32(0.062012043), np.float32(0.059488475), np.float32(0.04861554), np.float32(0.04450868), np.float32(0.044595636), np.float32(0.0415797), np.float32(0.04011585), np.float32(0.0402577), np.float32(0.042421743), np.float32(0.041428044), np.float32(0.050795276), np.float32(0.056158856), np.float32(0.055494376), np.float32(0.06011385), np.float32(0.075130135), np.float32(0.10032968), np.float32(0.09676561), np.float32(0.11287806), np.float32(0.13165377), np.float32(0.15192476), np.float32(0.15591472), np.float32(0.165815), np.float32(0.15892476), np.float32(0.15274893), np.float32(0.15254736), np.float32(0.14987577), np.float32(0.14625627), np.float32(0.13577916), np.float32(0.13979149), np.float32(0.129467), np.float32(0.108011104), np.float32(0.10064848), np.float32(0.09388218), np.float32(0.07850022), np.float32(0.06814469), np.float32(0.07003803), np.float32(0.071750574), np.float32(0.062318318), np.float32(0.055591796), np.float32(0.058084138), np.float32(0.06759389), np.float32(0.062178116), np.float32(0.06534432), np.float32(0.07262103), np.float32(0.078249216), np.float32(0.07413306), np.float32(0.08185011), np.float32(0.07826105), np.float32(0.07288719), np.float32(0.071904615), np.float32(0.07608177), np.float32(0.074746095), np.float32(0.07628811), np.float32(0.08021332), np.float32(0.08454122), np.float32(0.087070405), np.float32(0.08363396), np.float32(0.07949683), np.float32(0.07318558), np.float32(0.070802346), np.float32(0.06308794), np.float32(0.053834412), np.float32(0.05301444), np.float32(0.052688453), np.float32(0.042871278), np.float32(0.038979873), np.float32(0.0351619), np.float32(0.030991541), np.float32(0.02672147), np.float32(0.026012003), np.float32(0.025540642), np.float32(0.025394103), np.float32(0.02656731), np.float32(0.028930742), np.float32(0.033337746), np.float32(0.034736272), np.float32(0.036346983), np.float32(0.037355676), np.float32(0.037967276), np.float32(0.03734093), np.float32(0.036720026), np.float32(0.036523655), np.float32(0.03464934), np.float32(0.033962157), np.float32(0.03485124), np.float32(0.033866502), np.float32(0.02681682), np.float32(0.023958372), np.float32(0.025138196), np.float32(0.024117332), np.float32(0.026563007), np.float32(0.030356713), np.float32(0.033843435), np.float32(0.038132854), np.float32(0.03878761), np.float32(0.03781349), np.float32(0.04010561), np.float32(0.041265722), np.float32(0.037555117), np.float32(0.041279912), np.float32(0.038931202), np.float32(0.046993677), np.float32(0.06083464), np.float32(0.062462382), np.float32(0.060727097), np.float32(0.0920954), np.float32(0.14786458), np.float32(0.1649365), np.float32(0.19673781), np.float32(0.28906882), np.float32(0.33837482), np.float32(0.37947145), np.float32(0.45953673), np.float32(0.5476186), np.float32(0.60650027), np.float32(0.6231705), np.float32(0.6304834), np.float32(0.5524452), np.float32(0.54290825), np.float32(0.5164503), np.float32(0.4737302), np.float32(0.43188146), np.float32(0.40112537), np.float32(0.36763704), np.float32(0.32532343), np.float32(0.32446373), np.float32(0.2776601), np.float32(0.20878899), np.float32(0.20555595), np.float32(0.21038717), np.float32(0.19785726), np.float32(0.1515497), np.float32(0.13048184), np.float32(0.10890138), np.float32(0.092298016), np.float32(0.08431058), np.float32(0.07912225), np.float32(0.074031614), np.float32(0.06103559), np.float32(0.059286464), np.float32(0.061322965), np.float32(0.055689845), np.float32(0.04614879), np.float32(0.04942602), np.float32(0.052642908), np.float32(0.047950476), np.float32(0.048676684), np.float32(0.055766493), np.float32(0.057106845), np.float32(0.04791967), np.float32(0.054337844), np.float32(0.05588555), np.float32(0.052437432), np.float32(0.050070807), np.float32(0.05899426), np.float32(0.06468485), np.float32(0.06666454), np.float32(0.071999624), np.float32(0.08597034), np.float32(0.09305567), np.float32(0.10081664), np.float32(0.119116835), np.float32(0.15172096), np.float32(0.1766795), np.float32(0.17435968), np.float32(0.23073165), np.float32(0.24617834), np.float32(0.24189821), np.float32(0.24769993), np.float32(0.25075346), np.float32(0.27497095), np.float32(0.26525038), np.float32(0.25171012), np.float32(0.29048795), np.float32(0.32218713), np.float32(0.30238807), np.float32(0.37885052), np.float32(0.4548018), np.float32(0.47700608), np.float32(0.4699599), np.float32(0.4361531), np.float32(0.39117107), np.float32(0.25662526), np.float32(0.21620145), np.float32(0.20770034), np.float32(0.19580717), np.float32(0.13152665), np.float32(0.10390931), np.float32(0.102098845), np.float32(0.07810891), np.float32(0.06214038), np.float32(0.06179195), np.float32(0.0595374), np.float32(0.052032154), np.float32(0.04961572), np.float32(0.056003742), np.float32(0.05927068), np.float32(0.06603567), np.float32(0.06739653), np.float32(0.07004177), np.float32(0.066428825), np.float32(0.056319993), np.float32(0.053397425), np.float32(0.05454429), np.float32(0.05201359), np.float32(0.052900665), np.float32(0.060370393), np.float32(0.058524176), np.float32(0.054871637), np.float32(0.057900827), np.float32(0.061716445), np.float32(0.057287384), np.float32(0.054510552), np.float32(0.058804177), np.float32(0.064382516), np.float32(0.06489021), np.float32(0.059618507), np.float32(0.06870122), np.float32(0.068379216), np.float32(0.06777437), np.float32(0.055947553), np.float32(0.04837223), np.float32(0.049698267), np.float32(0.048801005), np.float32(0.040442117), np.float32(0.040555295), np.float32(0.044419155), np.float32(0.03755928), np.float32(0.032365106), np.float32(0.038348537), np.float32(0.03728944), np.float32(0.03436665), np.float32(0.03541173), np.float32(0.042513613), np.float32(0.04375941), np.float32(0.040256195), np.float32(0.0467366), np.float32(0.05559362), np.float32(0.057590265), np.float32(0.06185543), np.float32(0.07019352), np.float32(0.074569054), np.float32(0.075129144), np.float32(0.06987399), np.float32(0.07922824), np.float32(0.08519757), np.float32(0.08894987), np.float32(0.10337949), np.float32(0.1058201), np.float32(0.11326481), np.float32(0.11669838), np.float32(0.11752035), np.float32(0.13304496), np.float32(0.13891006), np.float32(0.1353735), np.float32(0.15990756), np.float32(0.16444059), np.float32(0.1698331), np.float32(0.16841994), np.float32(0.17836456), np.float32(0.18434714), np.float32(0.18352188), np.float32(0.18178654), np.float32(0.1895189), np.float32(0.1671078), np.float32(0.15573908), np.float32(0.15605773), np.float32(0.15206334), np.float32(0.14454745), np.float32(0.13563654), np.float32(0.10990335), np.float32(0.106421374), np.float32(0.114673905), np.float32(0.11852661), np.float32(0.13781269), np.float32(0.13679251), np.float32(0.1479275), np.float32(0.15758722), np.float32(0.18006098), np.float32(0.17964979), np.float32(0.1874715), np.float32(0.2146419), np.float32(0.22068241), np.float32(0.2202395), np.float32(0.22768074), np.float32(0.2088115), np.float32(0.25431928), np.float32(0.24400684), np.float32(0.23344207), np.float32(0.25364736), np.float32(0.29728225), np.float32(0.32253683), np.float32(0.36066538), np.float32(0.07810958), np.float32(0.08360113), np.float32(0.08373719), np.float32(0.08031581), np.float32(0.0856354), np.float32(0.08470712), np.float32(0.0817477), np.float32(0.09363747), np.float32(0.09396543), np.float32(0.07472646), np.float32(0.07511922), np.float32(0.07529504), np.float32(0.058525108), np.float32(0.051090732), np.float32(0.051499065), np.float32(0.055358734), np.float32(0.04923352), np.float32(0.049997386), np.float32(0.061145123), np.float32(0.06418979), np.float32(0.0681024), np.float32(0.07786822), np.float32(0.07874696), np.float32(0.07948745), np.float32(0.078526676), np.float32(0.0748116), np.float32(0.07717096), np.float32(0.08269023), np.float32(0.07752015), np.float32(0.075602), np.float32(0.07965094), np.float32(0.07143625), np.float32(0.06914796), np.float32(0.086170495), np.float32(0.09092259), np.float32(0.07989902), np.float32(0.08665931), np.float32(0.10432491), np.float32(0.10666656), np.float32(0.09725476), np.float32(0.13946372), np.float32(0.13944215), np.float32(0.12316919), np.float32(0.11108543), np.float32(0.10667034), np.float32(0.11164509), np.float32(0.09691098), np.float32(0.09804556), np.float32(0.09559278), np.float32(0.09538672), np.float32(0.09634862), np.float32(0.1074335), np.float32(0.12351417), np.float32(0.13486964), np.float32(0.13817234), np.float32(0.15750426), np.float32(0.17918994), np.float32(0.19539924), np.float32(0.21364455), np.float32(0.23027113), np.float32(0.23339447), np.float32(0.24381627), np.float32(0.2601272), np.float32(0.26159564), np.float32(0.2651307), np.float32(0.26527026), np.float32(0.25264677), np.float32(0.23288518), np.float32(0.21790802), np.float32(0.22641176), np.float32(0.27046582), np.float32(0.25209704), np.float32(0.29054564), np.float32(0.29379234), np.float32(0.3347108), np.float32(0.2822271), np.float32(0.26753056), np.float32(0.2580227), np.float32(0.2536646), np.float32(0.2915506), np.float32(0.2954502), np.float32(0.20830613), np.float32(0.19932497), np.float32(0.16917238), np.float32(0.17142905), np.float32(0.16969419), np.float32(0.1578094), np.float32(0.16787276), np.float32(0.16679035), np.float32(0.1626658), np.float32(0.16381767), np.float32(0.16970702), np.float32(0.17443067), np.float32(0.15767688), np.float32(0.19161978), np.float32(0.18677731), np.float32(0.20866834), np.float32(0.22422145), np.float32(0.18632187), np.float32(0.27116045), np.float32(0.3052011), np.float32(0.3892767), np.float32(0.44741738), np.float32(0.41475672), np.float32(0.34730196), np.float32(0.3482935), np.float32(0.38173792), np.float32(0.40575305), np.float32(0.30306616), np.float32(0.27194205), np.float32(0.33387503), np.float32(0.2584456), np.float32(0.0026013027)], 'MSSGGKEGGGGSPAYHLPHPHPHPPQHAQYVGPYRLEKTLGKGQTGLVKLGVHCITGQKVAIKIVNREKLSESVLMKVEREIAILKLIEHPHVLKLHDVYENKKYLYLVLEHVSGGELFDYLVKKGRLTPKEARKFFRQIVSALDFCHSYSICHRDLKPENLLLDEKNNIRIADFGMASLQVGDSLLETSCGSPHYACPEVIKGEKYDGRRADMWSCGVILFALLVGALPFDDDNLRQLLEKVKRGVFHMPHFIPPDCQSLLRGMIEVEPEKRLSLEQIQKHPWYLGGKHEPDPCLEPAPGRRVAMRSLPSNGELDPDVLESMASLGCFRDRERLHRELRSEEENQEKMIYYLLLDRKERYPSCEDQDLPPRNDVDPPRKRVDSPMLSRHGKRRPERKSMEVLSITDAGGGGSPVPTRRALEMAQHSQRSRSVSGASTGLSSSPLSSPRSPVFSFSPEPGAGDEARGGGSPTSKTQTLPSRGPRGGGAGEQPPPPSARSTPLPGPPGSPRSSGGTPLHSPLHTPRASPTGTPGTTPPPSPGGGVGGAAWRSRLNSIRNSFLGSPRFHRRKMQVPTAEEMSSLTPESSPELAKRSWFGNFISLDKEEQIFLVLKDKPLSSIKADIVHAFLSIPSLSHSVLSQTSFRAEYKASGGPSVFQKPVRFQVDISSSEGPDPSPRRDGSSGGGIYSVTFTLISGPSRRFKRVVETIQAQLLSTHDQPSVQALAGGRHLGAPEGRREAPWWPRTAGVCVPGKAAAVGPQDSPAVWPLGPTRGAGSRLVEKLGPELQGNQAFLSPRKPCRGGDHQGSLRGTTGLCVRESRASCCQKPLGWALEEGGPILVCPGLGGPCDAKTRASWTLSLQTPSFQGLGLTSSLCP': [np.float32(0.96239465), np.float32(0.96267474), np.float32(0.96493506), np.float32(0.962047), np.float32(0.9663076), np.float32(0.9685762), np.float32(0.96887255), np.float32(0.96871656), np.float32(0.96991515), np.float32(0.96624684), np.float32(0.96376014), np.float32(0.9645229), np.float32(0.9651168), np.float32(0.95051116), np.float32(0.9456235), np.float32(0.94272685), np.float32(0.938561), np.float32(0.92913616), np.float32(0.9173219), np.float32(0.9046174), np.float32(0.86062425), np.float32(0.852842), np.float32(0.7795506), np.float32(0.7631302), np.float32(0.77122116), np.float32(0.7246026), np.float32(0.7024871), np.float32(0.70913243), np.float32(0.68244493), np.float32(0.64146096), np.float32(0.65300894), np.float32(0.66171485), np.float32(0.61724186), np.float32(0.61666423), np.float32(0.5975789), np.float32(0.52168715), np.float32(0.5678816), np.float32(0.59342223), np.float32(0.5299342), np.float32(0.4774303), np.float32(0.4836608), np.float32(0.41738513), np.float32(0.331839), np.float32(0.24678461), np.float32(0.35456583), np.float32(0.20771644), np.float32(0.27168596), np.float32(0.22953284), np.float32(0.22117066), np.float32(0.24052896), np.float32(0.15664154), np.float32(0.11707054), np.float32(0.083732046), np.float32(0.065254055), np.float32(0.058206804), np.float32(0.061947946), np.float32(0.06688292), np.float32(0.08130756), np.float32(0.08622345), np.float32(0.096680515), np.float32(0.104847305), np.float32(0.10761598), np.float32(0.1049732), np.float32(0.107942514), np.float32(0.12027671), np.float32(0.11975927), np.float32(0.11855829), np.float32(0.12298879), np.float32(0.11929127), np.float32(0.118999146), np.float32(0.1058586), np.float32(0.09725968), np.float32(0.09412321), np.float32(0.09507568), np.float32(0.107176505), np.float32(0.106303506), np.float32(0.11139952), np.float32(0.12580436), np.float32(0.1260719), np.float32(0.12525162), np.float32(0.11718336), np.float32(0.09451802), np.float32(0.088237315), np.float32(0.09198066), np.float32(0.07153229), np.float32(0.06593025), np.float32(0.06440882), np.float32(0.06388751), np.float32(0.0617222), np.float32(0.062035814), np.float32(0.06582849), np.float32(0.07077381), np.float32(0.08055079), np.float32(0.07843545), np.float32(0.07777807), np.float32(0.072380915), np.float32(0.076511), np.float32(0.06997319), np.float32(0.057358462), np.float32(0.059208404), np.float32(0.060590237), np.float32(0.05290045), np.float32(0.057805702), np.float32(0.05606918), np.float32(0.050108507), np.float32(0.05790171), np.float32(0.05276312), np.float32(0.042293087), np.float32(0.043318704), np.float32(0.0388334), np.float32(0.0342993), np.float32(0.035277303), np.float32(0.0398052), np.float32(0.042520553), np.float32(0.040257577), np.float32(0.04383567), np.float32(0.04244038), np.float32(0.04778725), np.float32(0.056033384), np.float32(0.072860226), np.float32(0.08398382), np.float32(0.08286604), np.float32(0.09370576), np.float32(0.1009126), np.float32(0.095191106), np.float32(0.089779325), np.float32(0.08790721), np.float32(0.0877609), np.float32(0.078621104), np.float32(0.06825576), np.float32(0.0766584), np.float32(0.07663905), np.float32(0.068938665), np.float32(0.07468663), np.float32(0.078998715), np.float32(0.0749843), np.float32(0.0679082), np.float32(0.059103798), np.float32(0.05366609), np.float32(0.046770908), np.float32(0.041995846), np.float32(0.039223928), np.float32(0.03475898), np.float32(0.02889646), np.float32(0.02731912), np.float32(0.029434456), np.float32(0.03186816), np.float32(0.027469086), np.float32(0.031807162), np.float32(0.03541056), np.float32(0.033543624), np.float32(0.03284618), np.float32(0.035676476), np.float32(0.040193357), np.float32(0.04636498), np.float32(0.061027743), np.float32(0.06960726), np.float32(0.07002408), np.float32(0.06649298), np.float32(0.07205923), np.float32(0.07584945), np.float32(0.0699735), np.float32(0.0752677), np.float32(0.06956713), np.float32(0.075053535), np.float32(0.08142512), np.float32(0.0794133), np.float32(0.0714754), np.float32(0.07303744), np.float32(0.08479391), np.float32(0.07932221), np.float32(0.08008153), np.float32(0.07840542), np.float32(0.08281793), np.float32(0.084971316), np.float32(0.07954237), np.float32(0.08479086), np.float32(0.08557103), np.float32(0.074538715), np.float32(0.06642823), np.float32(0.06927401), np.float32(0.06822298), np.float32(0.08065065), np.float32(0.08421461), np.float32(0.08378582), np.float32(0.08426525), np.float32(0.07498607), np.float32(0.07585868), np.float32(0.08693254), np.float32(0.09011805), np.float32(0.08863123), np.float32(0.120736755), np.float32(0.13212427), np.float32(0.14683081), np.float32(0.16204533), np.float32(0.16783239), np.float32(0.15151954), np.float32(0.13760783), np.float32(0.14728986), np.float32(0.1651797), np.float32(0.13680321), np.float32(0.12440289), np.float32(0.09994321), np.float32(0.082503036), np.float32(0.06595136), np.float32(0.053015877), np.float32(0.045023013), np.float32(0.039548), np.float32(0.036039233), np.float32(0.032646477), np.float32(0.03358324), np.float32(0.031035615), np.float32(0.026984889), np.float32(0.025590913), np.float32(0.024398936), np.float32(0.020559147), np.float32(0.018516978), np.float32(0.015861267), np.float32(0.013870978), np.float32(0.013350423), np.float32(0.012882635), np.float32(0.01307097), np.float32(0.014349779), np.float32(0.014859202), np.float32(0.014429246), np.float32(0.018010002), np.float32(0.020741941), np.float32(0.020852536), np.float32(0.02204425), np.float32(0.028355582), np.float32(0.03988334), np.float32(0.040502068), np.float32(0.05335011), np.float32(0.06306988), np.float32(0.05986289), np.float32(0.06074248), np.float32(0.06376941), np.float32(0.06972588), np.float32(0.07118969), np.float32(0.071887575), np.float32(0.07947752), np.float32(0.087200806), np.float32(0.08217686), np.float32(0.08533224), np.float32(0.093548566), np.float32(0.09441048), np.float32(0.0798177), np.float32(0.07826244), np.float32(0.095181085), np.float32(0.081177115), np.float32(0.07145581), np.float32(0.08074476), np.float32(0.088564284), np.float32(0.07705797), np.float32(0.06746425), np.float32(0.074631386), np.float32(0.07237696), np.float32(0.067547336), np.float32(0.07620615), np.float32(0.08683739), np.float32(0.09261801), np.float32(0.093521304), np.float32(0.09595424), np.float32(0.093395256), np.float32(0.08566152), np.float32(0.091162264), np.float32(0.09788112), np.float32(0.08904894), np.float32(0.085093684), np.float32(0.08941742), np.float32(0.09940217), np.float32(0.10490599), np.float32(0.110210456), np.float32(0.12275892), np.float32(0.13278013), np.float32(0.14148395), np.float32(0.1595316), np.float32(0.19521722), np.float32(0.25313768), np.float32(0.28219727), np.float32(0.29840112), np.float32(0.30986485), np.float32(0.31381136), np.float32(0.31368178), np.float32(0.35978392), np.float32(0.4139382), np.float32(0.45504427), np.float32(0.44947895), np.float32(0.51163936), np.float32(0.49046287), np.float32(0.5304261), np.float32(0.57801944), np.float32(0.60034513), np.float32(0.5682751), np.float32(0.5650373), np.float32(0.5773511), np.float32(0.5943142), np.float32(0.61570984), np.float32(0.5676342), np.float32(0.55603987), np.float32(0.58840847), np.float32(0.55493855), np.float32(0.53250957), np.float32(0.5611032), np.float32(0.6055695), np.float32(0.5853006), np.float32(0.5654938), np.float32(0.55065304), np.float32(0.6087237), np.float32(0.62621313), np.float32(0.6407354), np.float32(0.5943941), np.float32(0.6129325), np.float32(0.6160522), np.float32(0.5446399), np.float32(0.5377838), np.float32(0.52535075), np.float32(0.52645), np.float32(0.60398895), np.float32(0.5587429), np.float32(0.5291839), np.float32(0.47353098), np.float32(0.41368368), np.float32(0.34228656), np.float32(0.25879502), np.float32(0.2081709), np.float32(0.18018779), np.float32(0.15289178), np.float32(0.15568939), np.float32(0.15581791), np.float32(0.15498796), np.float32(0.17313872), np.float32(0.17962974), np.float32(0.18633033), np.float32(0.20641187), np.float32(0.23749806), np.float32(0.25413153), np.float32(0.22469534), np.float32(0.19291636), np.float32(0.17611381), np.float32(0.17797656), np.float32(0.17187016), np.float32(0.16653869), np.float32(0.17257844), np.float32(0.16455986), np.float32(0.16269912), np.float32(0.1496947), np.float32(0.16892818), np.float32(0.18542749), np.float32(0.1907355), np.float32(0.2041184), np.float32(0.22834885), np.float32(0.21494591), np.float32(0.27727428), np.float32(0.30245012), np.float32(0.4033372), np.float32(0.45718545), np.float32(0.47123015), np.float32(0.46826282), np.float32(0.50119984), np.float32(0.5164683), np.float32(0.56029344), np.float32(0.606256), np.float32(0.68094957), np.float32(0.75844514), np.float32(0.82385075), np.float32(0.86161244), np.float32(0.8991401), np.float32(0.9247367), np.float32(0.93299776), np.float32(0.9494909), np.float32(0.9548357), np.float32(0.95824355), np.float32(0.96892303), np.float32(0.9705518), np.float32(0.9734919), np.float32(0.9734596), np.float32(0.97530454), np.float32(0.9767219), np.float32(0.976924), np.float32(0.97769064), np.float32(0.9785623), np.float32(0.9781407), np.float32(0.97779423), np.float32(0.9779573), np.float32(0.97859174), np.float32(0.9794002), np.float32(0.9787739), np.float32(0.9793292), np.float32(0.97945535), np.float32(0.98000425), np.float32(0.97973573), np.float32(0.9788811), np.float32(0.97928363), np.float32(0.97911125), np.float32(0.9793108), np.float32(0.9804568), np.float32(0.9806846), np.float32(0.9802171), np.float32(0.97940904), np.float32(0.98058736), np.float32(0.97938156), np.float32(0.97892994), np.float32(0.9788656), np.float32(0.9786307), np.float32(0.9793941), np.float32(0.9802137), np.float32(0.9806824), np.float32(0.98099315), np.float32(0.9811967), np.float32(0.9814501), np.float32(0.9817485), np.float32(0.98187906), np.float32(0.9819225), np.float32(0.981899), np.float32(0.9814393), np.float32(0.98221064), np.float32(0.9819743), np.float32(0.98214906), np.float32(0.98220086), np.float32(0.98139656), np.float32(0.9808997), np.float32(0.98022425), np.float32(0.9788786), np.float32(0.9789336), np.float32(0.97861207), np.float32(0.97835994), np.float32(0.9780995), np.float32(0.97912645), np.float32(0.9788006), np.float32(0.97875834), np.float32(0.97912085), np.float32(0.97919124), np.float32(0.97993696), np.float32(0.9813659), np.float32(0.9818069), np.float32(0.98248994), np.float32(0.98353136), np.float32(0.98289776), np.float32(0.9829799), np.float32(0.9833241), np.float32(0.983452), np.float32(0.98322886), np.float32(0.9832441), np.float32(0.9834148), np.float32(0.983392), np.float32(0.9835734), np.float32(0.98341584), np.float32(0.9834954), np.float32(0.9841908), np.float32(0.9839842), np.float32(0.9840649), np.float32(0.98362494), np.float32(0.9836321), np.float32(0.98426086), np.float32(0.9845756), np.float32(0.984807), np.float32(0.9846847), np.float32(0.9846858), np.float32(0.9850729), np.float32(0.98517644), np.float32(0.98476285), np.float32(0.9852946), np.float32(0.98560023), np.float32(0.98570025), np.float32(0.9857355), np.float32(0.98650485), np.float32(0.986133), np.float32(0.9863203), np.float32(0.98665315), np.float32(0.98627925), np.float32(0.98657346), np.float32(0.98695135), np.float32(0.9868531), np.float32(0.9871256), np.float32(0.98710364), np.float32(0.9873374), np.float32(0.9872289), np.float32(0.9872234), np.float32(0.9871646), np.float32(0.9868739), np.float32(0.9867057), np.float32(0.9866822), np.float32(0.9867135), np.float32(0.98680645), np.float32(0.9870864), np.float32(0.98735577), np.float32(0.9874599), np.float32(0.9874691), np.float32(0.9874992), np.float32(0.9875594), np.float32(0.9875572), np.float32(0.9876288), np.float32(0.9871071), np.float32(0.98739994), np.float32(0.9874112), np.float32(0.98701257), np.float32(0.9867981), np.float32(0.9872067), np.float32(0.9868672), np.float32(0.9864612), np.float32(0.9863985), np.float32(0.98676646), np.float32(0.9866557), np.float32(0.9867106), np.float32(0.9870156), np.float32(0.9870907), np.float32(0.98691297), np.float32(0.98682505), np.float32(0.98687), np.float32(0.9867475), np.float32(0.9868492), np.float32(0.9866089), np.float32(0.9868329), np.float32(0.98685664), np.float32(0.9866903), np.float32(0.9865714), np.float32(0.9868845), np.float32(0.98677117), np.float32(0.986692), np.float32(0.98703194), np.float32(0.9867144), np.float32(0.98652714), np.float32(0.9865088), np.float32(0.98623496), np.float32(0.9858036), np.float32(0.98611605), np.float32(0.98591423), np.float32(0.9861579), np.float32(0.986091), np.float32(0.98616064), np.float32(0.9861617), np.float32(0.9866057), np.float32(0.9863436), np.float32(0.9859541), np.float32(0.98567504), np.float32(0.98509824), np.float32(0.98493296), np.float32(0.98485607), np.float32(0.98418206), np.float32(0.9835992), np.float32(0.98191696), np.float32(0.9803759), np.float32(0.9778087), np.float32(0.97235185), np.float32(0.96542203), np.float32(0.9586207), np.float32(0.95459425), np.float32(0.94982034), np.float32(0.9487682), np.float32(0.94262874), np.float32(0.9417685), np.float32(0.94292176), np.float32(0.94080806), np.float32(0.94578767), np.float32(0.9499563), np.float32(0.9545463), np.float32(0.96269625), np.float32(0.96587276), np.float32(0.9672281), np.float32(0.97032094), np.float32(0.9676567), np.float32(0.9639696), np.float32(0.9676395), np.float32(0.9678789), np.float32(0.9687455), np.float32(0.97144306), np.float32(0.97282076), np.float32(0.97025216), np.float32(0.97134477), np.float32(0.96921015), np.float32(0.96637046), np.float32(0.96790767), np.float32(0.96467483), np.float32(0.96104455), np.float32(0.9551957), np.float32(0.9509296), np.float32(0.95219773), np.float32(0.9444767), np.float32(0.937466), np.float32(0.9277891), np.float32(0.9091169), np.float32(0.8530846), np.float32(0.8471671), np.float32(0.8130909), np.float32(0.7936967), np.float32(0.76576275), np.float32(0.6935992), np.float32(0.6409659), np.float32(0.58803403), np.float32(0.54989755), np.float32(0.5286584), np.float32(0.53438985), np.float32(0.525862), np.float32(0.48313364), np.float32(0.46485522), np.float32(0.39547193), np.float32(0.30929106), np.float32(0.24346918), np.float32(0.19431159), np.float32(0.14334619), np.float32(0.13257332), np.float32(0.12636402), np.float32(0.122155346), np.float32(0.11054865), np.float32(0.10552559), np.float32(0.10951039), np.float32(0.11511413), np.float32(0.110032864), np.float32(0.10957528), np.float32(0.10496544), np.float32(0.10392228), np.float32(0.099016696), np.float32(0.09459618), np.float32(0.08863338), np.float32(0.077375926), np.float32(0.070134535), np.float32(0.060895424), np.float32(0.06016822), np.float32(0.058798756), np.float32(0.06329362), np.float32(0.06889233), np.float32(0.07065018), np.float32(0.075049266), np.float32(0.08688209), np.float32(0.08214838), np.float32(0.08052704), np.float32(0.07507295), np.float32(0.07400692), np.float32(0.07972346), np.float32(0.08250107), np.float32(0.087549195), np.float32(0.08741836), np.float32(0.08660742), np.float32(0.09733435), np.float32(0.10830971), np.float32(0.11069538), np.float32(0.12670696), np.float32(0.13225883), np.float32(0.15020873), np.float32(0.16915718), np.float32(0.17846864), np.float32(0.18634197), np.float32(0.19246835), np.float32(0.18725507), np.float32(0.19017316), np.float32(0.19521655), np.float32(0.20251195), np.float32(0.2050403), np.float32(0.19894503), np.float32(0.1980251), np.float32(0.1810829), np.float32(0.21012928), np.float32(0.20117944), np.float32(0.21769607), np.float32(0.2018624), np.float32(0.21875422), np.float32(0.22223997), np.float32(0.28336114), np.float32(0.2615706), np.float32(0.26819563), np.float32(0.26842836), np.float32(0.27970877), np.float32(0.24799499), np.float32(0.24670734), np.float32(0.26276895), np.float32(0.24642724), np.float32(0.27962905), np.float32(0.35762963), np.float32(0.4005364), np.float32(0.43627045), np.float32(0.48041868), np.float32(0.5486792), np.float32(0.59586215), np.float32(0.52677333), np.float32(0.5821192), np.float32(0.55408865), np.float32(0.5675437), np.float32(0.46237504), np.float32(0.45916137), np.float32(0.36104813), np.float32(0.2946636), np.float32(0.2677017), np.float32(0.23472223), np.float32(0.21620944), np.float32(0.19451234), np.float32(0.20065618), np.float32(0.19191578), np.float32(0.16306178), np.float32(0.1592598), np.float32(0.11896343), np.float32(0.09954249), np.float32(0.08078349), np.float32(0.064341985), np.float32(0.059875574), np.float32(0.060540047), np.float32(0.057319783), np.float32(0.048914302), np.float32(0.05252139), np.float32(0.06190841), np.float32(0.066773996), np.float32(0.06357699), np.float32(0.07403073), np.float32(0.08401564), np.float32(0.099237114), np.float32(0.11230235), np.float32(0.13506182), np.float32(0.14232907), np.float32(0.14777717), np.float32(0.15637168), np.float32(0.14893076), np.float32(0.16409056), np.float32(0.17405127), np.float32(0.19239284), np.float32(0.24466445), np.float32(0.26989678), np.float32(0.2594084), np.float32(0.38375023), np.float32(0.45023426), np.float32(0.442397), np.float32(0.4532422), np.float32(0.537418), np.float32(0.6336497), np.float32(0.73771405), np.float32(0.81593174), np.float32(0.8962421), np.float32(0.9219319), np.float32(0.93926674), np.float32(0.9381567), np.float32(0.9275915), np.float32(0.936425), np.float32(0.9354611), np.float32(0.9362605), np.float32(0.93550384), np.float32(0.9280916), np.float32(0.8988972), np.float32(0.90940547), np.float32(0.90052634), np.float32(0.9396861), np.float32(0.93690974), np.float32(0.9171872), np.float32(0.8933566), np.float32(0.9288552), np.float32(0.9178633), np.float32(0.95514685), np.float32(0.9625691), np.float32(0.96001774), np.float32(0.95821357), np.float32(0.96296185), np.float32(0.9473564), np.float32(0.94002473), np.float32(0.9296484), np.float32(0.94202024), np.float32(0.9180474), np.float32(0.88950497), np.float32(0.9486337), np.float32(0.96423167), np.float32(0.95845807), np.float32(0.9492744), np.float32(0.962727), np.float32(0.96082854), np.float32(0.9619862), np.float32(0.9650221), np.float32(0.97009665), np.float32(0.9696531), np.float32(0.96471024), np.float32(0.9644363), np.float32(0.96632576), np.float32(0.9641654), np.float32(0.9644007), np.float32(0.964353), np.float32(0.9693992), np.float32(0.96786547), np.float32(0.97119135), np.float32(0.97155863), np.float32(0.9656903), np.float32(0.9614585), np.float32(0.9664529), np.float32(0.9651562), np.float32(0.96232235), np.float32(0.96151227), np.float32(0.96268785), np.float32(0.95966136), np.float32(0.93293756), np.float32(0.9143253), np.float32(0.88406026), np.float32(0.90747285), np.float32(0.9016188), np.float32(0.84473276), np.float32(0.8149014), np.float32(0.81838435), np.float32(0.7982806), np.float32(0.76904064), np.float32(0.79907066), np.float32(0.83418983), np.float32(0.7973539), np.float32(0.8246861), np.float32(0.8196185), np.float32(0.80294), np.float32(0.7898961), np.float32(0.7924172), np.float32(0.82091665), np.float32(0.8171143), np.float32(0.81773484), np.float32(0.77657074), np.float32(0.76974493), np.float32(0.7565773), np.float32(0.7536612), np.float32(0.7666127), np.float32(0.7246967), np.float32(0.594556), np.float32(0.5696771), np.float32(0.4942537), np.float32(0.4666252), np.float32(0.4909981), np.float32(0.52902496), np.float32(0.53558534), np.float32(0.60016704), np.float32(0.52622527), np.float32(0.5163037), np.float32(0.44392917), np.float32(0.3211076), np.float32(0.31756502), np.float32(0.34261838), np.float32(0.33427304), np.float32(0.39435288), np.float32(0.42140147), np.float32(0.44354215), np.float32(0.4502927), np.float32(0.4532869), np.float32(0.4120033), np.float32(0.44648883), np.float32(0.35632622), np.float32(0.35701388), np.float32(0.37923256), np.float32(0.44148663), np.float32(0.58327496), np.float32(0.6445854), np.float32(0.6429021), np.float32(0.63442063), np.float32(0.66686946), np.float32(0.71162283), np.float32(0.71893716), np.float32(0.72480804), np.float32(0.7254367), np.float32(0.7105946), np.float32(0.69782853), np.float32(0.6348542), np.float32(0.59993064), np.float32(0.6000096), np.float32(0.60978085), np.float32(0.6230581), np.float32(0.6656981), np.float32(0.6905723), np.float32(0.71742964), np.float32(0.72830576), np.float32(0.69719654), np.float32(0.68978596), np.float32(0.6374684), np.float32(0.64168143), np.float32(0.63749945), np.float32(0.6481196), np.float32(0.61414486), np.float32(0.6615063), np.float32(0.56587285), np.float32(0.52370876), np.float32(0.59696203), np.float32(0.66408956), np.float32(0.5632076), np.float32(0.66999865), np.float32(0.6392618), np.float32(0.58600587), np.float32(0.491254), np.float32(0.47464317), np.float32(0.5002271), np.float32(0.61407155), np.float32(0.78023005)], 'WPFLEGCACTPERMAEAGFIHCPTENEPDLAQCFFCFKELEGWEPDDNPIEEHKKHSSGCAFLSVKKQFEELTLSEFLKLDKERAKNKIAKETNSKQKEFEETASKVRCAMEQLAALE': [np.float32(0.379722), np.float32(0.42472607), np.float32(0.46775162), np.float32(0.48212397), np.float32(0.5119856), np.float32(0.50896657), np.float32(0.51374614), np.float32(0.5296793), np.float32(0.53452796), np.float32(0.5004735), np.float32(0.41151524), np.float32(0.37485686), np.float32(0.38084304), np.float32(0.3962453), np.float32(0.3987121), np.float32(0.40188265), np.float32(0.37771213), np.float32(0.37387395), np.float32(0.3180163), np.float32(0.3263167), np.float32(0.33735222), np.float32(0.32681894), np.float32(0.3393265), np.float32(0.33929443), np.float32(0.30345488), np.float32(0.26118672), np.float32(0.28267986), np.float32(0.28611702), np.float32(0.24745934), np.float32(0.25198352), np.float32(0.2598359), np.float32(0.24709135), np.float32(0.25146404), np.float32(0.2804644), np.float32(0.32480788), np.float32(0.33946604), np.float32(0.3271695), np.float32(0.3419103), np.float32(0.36646906), np.float32(0.38518414), np.float32(0.4067798), np.float32(0.42519855), np.float32(0.4518858), np.float32(0.46384054), np.float32(0.49251696), np.float32(0.5122356), np.float32(0.5215353), np.float32(0.49271363), np.float32(0.49384674), np.float32(0.4930532), np.float32(0.47808564), np.float32(0.43537506), np.float32(0.49015674), np.float32(0.51007074), np.float32(0.4587898), np.float32(0.46234754), np.float32(0.5019965), np.float32(0.47686014), np.float32(0.48366794), np.float32(0.4987633), np.float32(0.45069522), np.float32(0.43832612), np.float32(0.43964317), np.float32(0.4739336), np.float32(0.47632688), np.float32(0.45712227), np.float32(0.4526817), np.float32(0.45145237), np.float32(0.45456806), np.float32(0.42174384), np.float32(0.35287803), np.float32(0.34926867), np.float32(0.3254283), np.float32(0.31142613), np.float32(0.34405422), np.float32(0.3603357), np.float32(0.39181027), np.float32(0.39801314), np.float32(0.41052628), np.float32(0.4030507), np.float32(0.39851058), np.float32(0.4057611), np.float32(0.4207231), np.float32(0.42885605), np.float32(0.4661725), np.float32(0.45685297), np.float32(0.47714424), np.float32(0.47239217), np.float32(0.48496306), np.float32(0.525597), np.float32(0.5342827), np.float32(0.5155399), np.float32(0.50812745), np.float32(0.51748776), np.float32(0.52563244), np.float32(0.5165427), np.float32(0.4951352), np.float32(0.51322556), np.float32(0.49645847), np.float32(0.49608538), np.float32(0.49855816), np.float32(0.4952417), np.float32(0.49530235), np.float32(0.48451573), np.float32(0.5124313), np.float32(0.52797353), np.float32(0.5458001), np.float32(0.5341739), np.float32(0.53672814), np.float32(0.5156942), np.float32(0.4947755), np.float32(0.50684124), np.float32(0.50255173), np.float32(0.48111823), np.float32(0.45560262), np.float32(0.49695793), np.float32(0.53753847), np.float32(0.5444801)], 'MESVIVEVLHGLLPKPSYYISSLDDICFGELTESLYIARASEEGDFYLGPVSSSNVILEEYDRNFGKSASESTSLQRETQGDYHSGSTRNKPFATSVTPENGCIEEETIFWETYQQKLFEYLQVDKSLIDMNNYEITRENLLEWCGVTSLAQSRISQEHAATESKNEFLVNNSLVLMNSKGSAFVESSLKEKGAATKANTKPLRFLPSVRQDPFEWKKFFSFTTKELNMFGVTRKELQDSRDLSNSKEGNKLSQISSTYLDNPSSLAVDKEEEHVVENIENWDDLQSIHVAIDRLLSNERVNDILRNKPKLGVDENNREDTMDSKSYAILDEQDVESFEQEVRYPARTFPFKLDDFQKRGILHLEREENVFVTAHTSAGKTVIAEYAIALAIQHQTRAIYTSPIKSLSNQKYRDFLDNFRDVGIVTGDVSIHPEASCLIMTTEILRSMLYKGADLIRDIEFVIFDEVHYINDEERGVVWEEVIIMLPSYIKLIMLSATVPNAMDFAKWVGAIRKSKVFVVGTHLRPVPLQHCIFFRKHLYTLVTAEGKFMTSVYKQLKELAKYKMIPSSDIRTSGAHPWRELVYYLNESNLVPAVIFCFAKKRCDELANLLSNVDLTIDSSEKFHIISFIDKSISRLQAEDRIIPQIERLREMLSRGIGIHHAGIIPLMKEVVEILFQKGFVRVLFATETFAMGVNMPAKTVIFSSIRKHDGRKFRWMQPGEYIQMAGRAGRRGIDSVGTVLLFLEEDLPEMNILRKVMIGQPVNLLSQFRLTYNMILNLLRTEDLQVEDMIRHSFCEAPYARDVSVMSKLLVKGDLKLKHLEERIARIQDRSLHLTTVDFKRFYSVYVECEQLTQYLAKTTLAKTQCLQNYLDLGRIVQVLGDDFDIHFAVIIGFTRNARLEHFLKEKTRSYEATHCNTDMLEVVWIVPVYQEHPKCKPEFVSKLKLGTKILSGKIGRYEWRVERISLDRIVAPISEKIHQMNLFYLYDAASFAFRTELNRMVDRLRLLKENGKVVPFVRIPPTEDMGYCNPEIQDAWKRREALIEDIEKSPVNRSFRKFTAMKMFELYHELEWKLAKIRWALSDDSLQLMPDYNLRVEVLKKLGFINEEHIIQLKGRAACELNICDCVLATEVIFENVLNPLDSCECAAFLSSFVFEGSTKCVLSSLTDPLLNAIEALGTIAHRVGNVQNECGLPISAEEFAQQNIRTGLSDVVLLWAQGVKFVEICEVTEVPEGTIIRVINRLITR': [np.float32(0.24169743), np.float32(0.22009927), np.float32(0.27803037), np.float32(0.3129691), np.float32(0.3042301), np.float32(0.30786237), np.float32(0.31315017), np.float32(0.37335235), np.float32(0.27055794), np.float32(0.25180253), np.float32(0.25533468), np.float32(0.16393346), np.float32(0.1490651), np.float32(0.14667544), np.float32(0.14741495), np.float32(0.14400761), np.float32(0.15853146), np.float32(0.17383696), np.float32(0.21553385), np.float32(0.17913833), np.float32(0.18285619), np.float32(0.18806042), np.float32(0.18521814), np.float32(0.16823323), np.float32(0.1618149), np.float32(0.15948716), np.float32(0.14092878), np.float32(0.11026824), np.float32(0.10439544), np.float32(0.10730698), np.float32(0.1207891), np.float32(0.13606852), np.float32(0.14797498), np.float32(0.1681121), np.float32(0.17562255), np.float32(0.1856448), np.float32(0.18101107), np.float32(0.17181696), np.float32(0.18975323), np.float32(0.1957288), np.float32(0.22755575), np.float32(0.21752861), np.float32(0.19044349), np.float32(0.18756087), np.float32(0.22422361), np.float32(0.20392016), np.float32(0.1917977), np.float32(0.28149492), np.float32(0.36207873), np.float32(0.3525228), np.float32(0.38776618), np.float32(0.47038683), np.float32(0.49140537), np.float32(0.47260743), np.float32(0.4388466), np.float32(0.4552718), np.float32(0.49459523), np.float32(0.48124647), np.float32(0.54466057), np.float32(0.6043101), np.float32(0.60831255), np.float32(0.6278818), np.float32(0.6220645), np.float32(0.640713), np.float32(0.6571588), np.float32(0.68887085), np.float32(0.7211798), np.float32(0.7353224), np.float32(0.7653331), np.float32(0.82095945), np.float32(0.8575866), np.float32(0.87163246), np.float32(0.90182513), np.float32(0.91456103), np.float32(0.93187445), np.float32(0.9332989), np.float32(0.9423615), np.float32(0.9522235), np.float32(0.95750266), np.float32(0.95881903), np.float32(0.959858), np.float32(0.9605287), np.float32(0.9653364), np.float32(0.96485716), np.float32(0.96423495), np.float32(0.96460164), np.float32(0.96435225), np.float32(0.9637141), np.float32(0.9595879), np.float32(0.953983), np.float32(0.93724227), np.float32(0.9329618), np.float32(0.89808744), np.float32(0.8938961), np.float32(0.88285375), np.float32(0.85613996), np.float32(0.8385909), np.float32(0.8218272), np.float32(0.81202704), np.float32(0.78104097), np.float32(0.74338275), np.float32(0.68165433), np.float32(0.59608936), np.float32(0.49292734), np.float32(0.4196503), np.float32(0.38176966), np.float32(0.32040814), np.float32(0.26406783), np.float32(0.25969982), np.float32(0.24733068), np.float32(0.23296398), np.float32(0.23465945), np.float32(0.21239792), np.float32(0.1727026), np.float32(0.17414829), np.float32(0.18496433), np.float32(0.16532177), np.float32(0.15576936), np.float32(0.15215781), np.float32(0.15308197), np.float32(0.16386315), np.float32(0.16068643), np.float32(0.15516134), np.float32(0.16145621), np.float32(0.15555228), np.float32(0.14938554), np.float32(0.15174685), np.float32(0.16488822), np.float32(0.16081959), np.float32(0.14565569), np.float32(0.14760448), np.float32(0.18102923), np.float32(0.17627195), np.float32(0.13903251), np.float32(0.16442236), np.float32(0.1577031), np.float32(0.13798502), np.float32(0.17210798), np.float32(0.12577227), np.float32(0.13353953), np.float32(0.15136518), np.float32(0.14655106), np.float32(0.16093521), np.float32(0.12535337), np.float32(0.11689459), np.float32(0.15772204), np.float32(0.17526028), np.float32(0.14549027), np.float32(0.18216501), np.float32(0.20981179), np.float32(0.24716692), np.float32(0.28019705), np.float32(0.28436074), np.float32(0.3385865), np.float32(0.3387891), np.float32(0.40204516), np.float32(0.4339454), np.float32(0.49627778), np.float32(0.5341128), np.float32(0.44938228), np.float32(0.45830727), np.float32(0.43800926), np.float32(0.46587917), np.float32(0.44501862), np.float32(0.49558413), np.float32(0.50386447), np.float32(0.59012526), np.float32(0.5833072), np.float32(0.44600698), np.float32(0.65502286), np.float32(0.6998307), np.float32(0.81984955), np.float32(0.85549426), np.float32(0.87395227), np.float32(0.76680785), np.float32(0.8759501), np.float32(0.8854051), np.float32(0.87483835), np.float32(0.78853047), np.float32(0.8299622), np.float32(0.8093595), np.float32(0.805979), np.float32(0.8654245), np.float32(0.8559701), np.float32(0.8115598), np.float32(0.8805022), np.float32(0.85768914), np.float32(0.84521186), np.float32(0.8335123), np.float32(0.85815257), np.float32(0.85105413), np.float32(0.8434599), np.float32(0.7509678), np.float32(0.78918403), np.float32(0.723331), np.float32(0.6739716), np.float32(0.77923197), np.float32(0.75795436), np.float32(0.7516627), np.float32(0.7520813), np.float32(0.75224143), np.float32(0.75279754), np.float32(0.7273806), np.float32(0.69358844), np.float32(0.66365904), np.float32(0.6708294), np.float32(0.62403405), np.float32(0.5878599), np.float32(0.55448943), np.float32(0.5416585), np.float32(0.51437056), np.float32(0.43026304), np.float32(0.40789202), np.float32(0.427322), np.float32(0.38192463), np.float32(0.3212338), np.float32(0.31205904), np.float32(0.37336114), np.float32(0.3405577), np.float32(0.28659442), np.float32(0.27190003), np.float32(0.30817398), np.float32(0.26182073), np.float32(0.25823593), np.float32(0.30610383), np.float32(0.34016725), np.float32(0.33303723), np.float32(0.44527486), np.float32(0.5066717), np.float32(0.50681573), np.float32(0.5450715), np.float32(0.6012528), np.float32(0.64780635), np.float32(0.6868013), np.float32(0.69206613), np.float32(0.7459648), np.float32(0.77165633), np.float32(0.7657055), np.float32(0.77645427), np.float32(0.7992508), np.float32(0.81880236), np.float32(0.8530724), np.float32(0.8598268), np.float32(0.87850755), np.float32(0.9070967), np.float32(0.9207298), np.float32(0.9274787), np.float32(0.92384696), np.float32(0.92211455), np.float32(0.9211428), np.float32(0.92982596), np.float32(0.9194431), np.float32(0.90654343), np.float32(0.9138373), np.float32(0.8878742), np.float32(0.88897246), np.float32(0.89456207), np.float32(0.913107), np.float32(0.9317432), np.float32(0.9252285), np.float32(0.9322345), np.float32(0.9238249), np.float32(0.938382), np.float32(0.93326813), np.float32(0.9097861), np.float32(0.88659704), np.float32(0.8892649), np.float32(0.82103705), np.float32(0.7931644), np.float32(0.7728552), np.float32(0.6529745), np.float32(0.62186086), np.float32(0.60525805), np.float32(0.5909844), np.float32(0.558395), np.float32(0.60130847), np.float32(0.5247229), np.float32(0.5349836), np.float32(0.5352568), np.float32(0.56526744), np.float32(0.4950717), np.float32(0.47743863), np.float32(0.40712804), np.float32(0.36846116), np.float32(0.36218125), np.float32(0.37811247), np.float32(0.34856468), np.float32(0.3528473), np.float32(0.33116928), np.float32(0.2946316), np.float32(0.31129977), np.float32(0.29696307), np.float32(0.26209113), np.float32(0.21850127), np.float32(0.22140223), np.float32(0.20942585), np.float32(0.26315147), np.float32(0.35308754), np.float32(0.4000081), np.float32(0.43479005), np.float32(0.49971715), np.float32(0.5934572), np.float32(0.64433134), np.float32(0.69685024), np.float32(0.76049167), np.float32(0.7739583), np.float32(0.7958965), np.float32(0.820931), np.float32(0.84813756), np.float32(0.8659475), np.float32(0.866056), np.float32(0.88153577), np.float32(0.8980947), np.float32(0.92529184), np.float32(0.931048), np.float32(0.928553), np.float32(0.92316407), np.float32(0.9178454), np.float32(0.90115273), np.float32(0.8836097), np.float32(0.87515604), np.float32(0.84811544), np.float32(0.8342184), np.float32(0.8101197), np.float32(0.7932943), np.float32(0.78668165), np.float32(0.75010914), np.float32(0.72241175), np.float32(0.7200236), np.float32(0.66042674), np.float32(0.6290276), np.float32(0.55578506), np.float32(0.44852582), np.float32(0.44168463), np.float32(0.3975261), np.float32(0.30139127), np.float32(0.26265064), np.float32(0.21249811), np.float32(0.23590845), np.float32(0.23298825), np.float32(0.25142518), np.float32(0.24627942), np.float32(0.25737673), np.float32(0.23537569), np.float32(0.19841394), np.float32(0.18311396), np.float32(0.19686489), np.float32(0.22042175), np.float32(0.16664508), np.float32(0.15928087), np.float32(0.16689944), np.float32(0.16250531), np.float32(0.14419492), np.float32(0.14491163), np.float32(0.14914303), np.float32(0.14322263), np.float32(0.14405218), np.float32(0.14072321), np.float32(0.12627345), np.float32(0.10746228), np.float32(0.0966165), np.float32(0.09076681), np.float32(0.07807106), np.float32(0.0768069), np.float32(0.0675189), np.float32(0.06970112), np.float32(0.06628603), np.float32(0.059973538), np.float32(0.054953966), np.float32(0.050065786), np.float32(0.04120729), np.float32(0.03355445), np.float32(0.030044865), np.float32(0.02938226), np.float32(0.028699448), np.float32(0.024378808), np.float32(0.0232735), np.float32(0.022052297), np.float32(0.01890624), np.float32(0.017106222), np.float32(0.016124299), np.float32(0.0158771), np.float32(0.01830323), np.float32(0.022157913), np.float32(0.024354188), np.float32(0.028072935), np.float32(0.030988915), np.float32(0.030202499), np.float32(0.032195743), np.float32(0.031064678), np.float32(0.029236097), np.float32(0.028239673), np.float32(0.027732482), np.float32(0.032155197), np.float32(0.034738943), np.float32(0.03899991), np.float32(0.041292418), np.float32(0.048953593), np.float32(0.056090754), np.float32(0.06860559), np.float32(0.06998897), np.float32(0.08031181), np.float32(0.094549194), np.float32(0.09404792), np.float32(0.09321431), np.float32(0.10466302), np.float32(0.107605994), np.float32(0.09992974), np.float32(0.10874403), np.float32(0.109742135), np.float32(0.105647646), np.float32(0.10683463), np.float32(0.10799818), np.float32(0.109800756), np.float32(0.1142681), np.float32(0.10950276), np.float32(0.12244659), np.float32(0.10734565), np.float32(0.10122493), np.float32(0.100581065), np.float32(0.101576544), np.float32(0.10071096), np.float32(0.08691395), np.float32(0.07146333), np.float32(0.079261795), np.float32(0.06674955), np.float32(0.05769138), np.float32(0.06163246), np.float32(0.061712567), np.float32(0.049492802), np.float32(0.040986165), np.float32(0.04813001), np.float32(0.042319328), np.float32(0.034429975), np.float32(0.0361926), np.float32(0.037324686), np.float32(0.03508946), np.float32(0.031700358), np.float32(0.03521389), np.float32(0.037087403), np.float32(0.036908533), np.float32(0.038225465), np.float32(0.04116826), np.float32(0.04147215), np.float32(0.039712448), np.float32(0.040491533), np.float32(0.036727354), np.float32(0.03540927), np.float32(0.036156416), np.float32(0.036387157), np.float32(0.037068993), np.float32(0.034338973), np.float32(0.03323846), np.float32(0.033719514), np.float32(0.036175422), np.float32(0.033955194), np.float32(0.036924943), np.float32(0.042513963), np.float32(0.04060614), np.float32(0.044304755), np.float32(0.05468686), np.float32(0.07202732), np.float32(0.0739973), np.float32(0.06910038), np.float32(0.0698126), np.float32(0.07099939), np.float32(0.06322237), np.float32(0.0632485), np.float32(0.0722527), np.float32(0.069656886), np.float32(0.059861764), np.float32(0.05799628), np.float32(0.058742087), np.float32(0.056338143), np.float32(0.051107682), np.float32(0.055142116), np.float32(0.056004826), np.float32(0.05169549), np.float32(0.04928583), np.float32(0.05045465), np.float32(0.046008665), np.float32(0.041560456), np.float32(0.042376544), np.float32(0.038506202), np.float32(0.033613056), np.float32(0.031661194), np.float32(0.030229947), np.float32(0.03064315), np.float32(0.030912336), np.float32(0.02805795), np.float32(0.02724285), np.float32(0.027799133), np.float32(0.025980407), np.float32(0.022854688), np.float32(0.02677717), np.float32(0.034558095), np.float32(0.033383347), np.float32(0.03624097), np.float32(0.04042514), np.float32(0.04425207), np.float32(0.0432669), np.float32(0.046911824), np.float32(0.059925243), np.float32(0.05935884), np.float32(0.06426614), np.float32(0.067633286), np.float32(0.066870324), np.float32(0.06436499), np.float32(0.06491675), np.float32(0.062285375), np.float32(0.059044447), np.float32(0.054334108), np.float32(0.056303166), np.float32(0.0560893), np.float32(0.059546378), np.float32(0.059119288), np.float32(0.058616113), np.float32(0.06388975), np.float32(0.06846195), np.float32(0.059994075), np.float32(0.059835337), np.float32(0.061785236), np.float32(0.059998486), np.float32(0.05483901), np.float32(0.057512723), np.float32(0.06150601), np.float32(0.052928), np.float32(0.053235292), np.float32(0.051788654), np.float32(0.051868346), np.float32(0.049776867), np.float32(0.05055595), np.float32(0.05482473), np.float32(0.054756213), np.float32(0.060834866), np.float32(0.053503238), np.float32(0.06084693), np.float32(0.054729704), np.float32(0.04989482), np.float32(0.05437402), np.float32(0.057363037), np.float32(0.053429067), np.float32(0.053773772), np.float32(0.06184214), np.float32(0.062212165), np.float32(0.05249584), np.float32(0.057272553), np.float32(0.065265484), np.float32(0.064466305), np.float32(0.057756472), np.float32(0.06629993), np.float32(0.07204289), np.float32(0.08156823), np.float32(0.083736524), np.float32(0.088776), np.float32(0.10367555), np.float32(0.10419109), np.float32(0.106180355), np.float32(0.10551775), np.float32(0.093711145), np.float32(0.09008827), np.float32(0.10040666), np.float32(0.10830527), np.float32(0.107211), np.float32(0.118283406), np.float32(0.13300101), np.float32(0.14813805), np.float32(0.12295964), np.float32(0.121481024), np.float32(0.13241664), np.float32(0.102596186), np.float32(0.08203407), np.float32(0.08932997), np.float32(0.09197391), np.float32(0.07573923), np.float32(0.08000895), np.float32(0.08270965), np.float32(0.08023699), np.float32(0.09568911), np.float32(0.087274805), np.float32(0.0708714), np.float32(0.06268636), np.float32(0.050810855), np.float32(0.04986515), np.float32(0.04099089), np.float32(0.035342436), np.float32(0.030924622), np.float32(0.02767365), np.float32(0.024844144), np.float32(0.024793463), np.float32(0.02564239), np.float32(0.027040303), np.float32(0.025889724), np.float32(0.027883988), np.float32(0.031653564), np.float32(0.03159212), np.float32(0.03155415), np.float32(0.03553616), np.float32(0.037244894), np.float32(0.03524572), np.float32(0.03496357), np.float32(0.034949068), np.float32(0.03290366), np.float32(0.036206726), np.float32(0.04020504), np.float32(0.042232506), np.float32(0.0425263), np.float32(0.050051134), np.float32(0.059978306), np.float32(0.06781365), np.float32(0.079705), np.float32(0.09099898), np.float32(0.09525776), np.float32(0.09390638), np.float32(0.07922717), np.float32(0.07004377), np.float32(0.07475804), np.float32(0.062352054), np.float32(0.0569541), np.float32(0.061682224), np.float32(0.06855431), np.float32(0.06132211), np.float32(0.060571715), np.float32(0.06682513), np.float32(0.068677686), np.float32(0.060039703), np.float32(0.070074685), np.float32(0.06940351), np.float32(0.068505295), np.float32(0.0730976), np.float32(0.0900429), np.float32(0.08183634), np.float32(0.0711253), np.float32(0.07623293), np.float32(0.06942524), np.float32(0.06126314), np.float32(0.06660551), np.float32(0.064964734), np.float32(0.059662096), np.float32(0.06271345), np.float32(0.06911968), np.float32(0.066365466), np.float32(0.06707144), np.float32(0.06927087), np.float32(0.07182658), np.float32(0.074429356), np.float32(0.0781923), np.float32(0.07821538), np.float32(0.07418798), np.float32(0.07866358), np.float32(0.07060768), np.float32(0.07304455), np.float32(0.07549087), np.float32(0.06359316), np.float32(0.05674981), np.float32(0.062188346), np.float32(0.062981755), np.float32(0.053077325), np.float32(0.057967175), np.float32(0.06574669), np.float32(0.053682726), np.float32(0.044172447), np.float32(0.05332304), np.float32(0.052028477), np.float32(0.04032214), np.float32(0.04188688), np.float32(0.052507024), np.float32(0.054683026), np.float32(0.04830933), np.float32(0.043929014), np.float32(0.044973362), np.float32(0.043339536), np.float32(0.03879998), np.float32(0.034443043), np.float32(0.030256502), np.float32(0.029495878), np.float32(0.027307596), np.float32(0.029753106), np.float32(0.03146355), np.float32(0.025680603), np.float32(0.030329416), np.float32(0.0321646), np.float32(0.03216039), np.float32(0.028777383), np.float32(0.034414522), np.float32(0.037666574), np.float32(0.040524475), np.float32(0.041946787), np.float32(0.04971152), np.float32(0.051706), np.float32(0.04754603), np.float32(0.04041629), np.float32(0.039552815), np.float32(0.04240711), np.float32(0.042237837), np.float32(0.04048965), np.float32(0.047557876), np.float32(0.0619824), np.float32(0.06785651), np.float32(0.07888665), np.float32(0.078690745), np.float32(0.08457595), np.float32(0.09482586), np.float32(0.09588489), np.float32(0.09742746), np.float32(0.09628448), np.float32(0.08908926), np.float32(0.094094), np.float32(0.08896728), np.float32(0.09049603), np.float32(0.08756315), np.float32(0.085690506), np.float32(0.081189744), np.float32(0.08598987), np.float32(0.08933487), np.float32(0.09467261), np.float32(0.10388345), np.float32(0.11246432), np.float32(0.12022164), np.float32(0.13371469), np.float32(0.13909256), np.float32(0.13086784), np.float32(0.12821862), np.float32(0.12213755), np.float32(0.123930946), np.float32(0.1246023), np.float32(0.11312379), np.float32(0.10730131), np.float32(0.0956401), np.float32(0.08470599), np.float32(0.0788921), np.float32(0.06982716), np.float32(0.060603455), np.float32(0.05222863), np.float32(0.05224017), np.float32(0.05871184), np.float32(0.064028315), np.float32(0.054403696), np.float32(0.06287315), np.float32(0.0676262), np.float32(0.065777496), np.float32(0.05876205), np.float32(0.05736444), np.float32(0.05054702), np.float32(0.045247532), np.float32(0.046553075), np.float32(0.04357108), np.float32(0.045108072), np.float32(0.044333052), np.float32(0.048776384), np.float32(0.050718762), np.float32(0.053687274), np.float32(0.056261465), np.float32(0.06554558), np.float32(0.06606936), np.float32(0.065448776), np.float32(0.07462992), np.float32(0.084010184), np.float32(0.075809054), np.float32(0.06811696), np.float32(0.06485799), np.float32(0.062488366), np.float32(0.053599823), np.float32(0.050837904), np.float32(0.048607804), np.float32(0.041540697), np.float32(0.03929851), np.float32(0.043521233), np.float32(0.0399973), np.float32(0.033207025), np.float32(0.03862696), np.float32(0.042672038), np.float32(0.045455154), np.float32(0.04619754), np.float32(0.04631319), np.float32(0.04945372), np.float32(0.04748498), np.float32(0.047764245), np.float32(0.05307104), np.float32(0.05440964), np.float32(0.05009819), np.float32(0.052053448), np.float32(0.060121343), np.float32(0.057450943), np.float32(0.05664644), np.float32(0.06052046), np.float32(0.07596383), np.float32(0.073640525), np.float32(0.07479122), np.float32(0.082047604), np.float32(0.09311787), np.float32(0.09759516), np.float32(0.10857646), np.float32(0.111717016), np.float32(0.10000867), np.float32(0.0927653), np.float32(0.07523883), np.float32(0.06796701), np.float32(0.07255502), np.float32(0.0629419), np.float32(0.063860565), np.float32(0.0664107), np.float32(0.06874878), np.float32(0.07733864), np.float32(0.09012802), np.float32(0.08992435), np.float32(0.093046695), np.float32(0.09105546), np.float32(0.1084046), np.float32(0.11281671), np.float32(0.085619904), np.float32(0.089241445), np.float32(0.09179395), np.float32(0.08709884), np.float32(0.07641603), np.float32(0.073261045), np.float32(0.078010865), np.float32(0.077861585), np.float32(0.08044594), np.float32(0.090204164), np.float32(0.10546993), np.float32(0.10799958), np.float32(0.105418764), np.float32(0.11396251), np.float32(0.1251893), np.float32(0.12251915), np.float32(0.11069733), np.float32(0.11004932), np.float32(0.10545393), np.float32(0.096301906), np.float32(0.09633888), np.float32(0.10487458), np.float32(0.08581314), np.float32(0.07393664), np.float32(0.077410825), np.float32(0.06866799), np.float32(0.058789693), np.float32(0.05562921), np.float32(0.064077675), np.float32(0.05684745), np.float32(0.057133697), np.float32(0.06763264), np.float32(0.06067106), np.float32(0.05395618), np.float32(0.055324268), np.float32(0.052255094), np.float32(0.047902454), np.float32(0.044587675), np.float32(0.050819077), np.float32(0.04891731), np.float32(0.050260015), np.float32(0.05015202), np.float32(0.052009556), np.float32(0.056218036), np.float32(0.053967245), np.float32(0.05524298), np.float32(0.057150893), np.float32(0.057774737), np.float32(0.060794238), np.float32(0.06636907), np.float32(0.06653047), np.float32(0.069268554), np.float32(0.071932256), np.float32(0.07523336), np.float32(0.0683938), np.float32(0.06613142), np.float32(0.06484583), np.float32(0.060266446), np.float32(0.05894126), np.float32(0.05958713), np.float32(0.05989996), np.float32(0.059078004), np.float32(0.05866674), np.float32(0.062953815), np.float32(0.05951757), np.float32(0.061900016), np.float32(0.055201337), np.float32(0.051081963), np.float32(0.047550756), np.float32(0.040952932), np.float32(0.039202478), np.float32(0.038547687), np.float32(0.033975486), np.float32(0.031286806), np.float32(0.030157186), np.float32(0.02939418), np.float32(0.030151755), np.float32(0.03152974), np.float32(0.033233356), np.float32(0.034407686), np.float32(0.035741873), np.float32(0.03641442), np.float32(0.036137868), np.float32(0.03484788), np.float32(0.037710067), np.float32(0.04348657), np.float32(0.044703633), np.float32(0.047197483), np.float32(0.050902717), np.float32(0.05269996), np.float32(0.057381976), np.float32(0.05917982), np.float32(0.07401529), np.float32(0.081342794), np.float32(0.09531313), np.float32(0.10597582), np.float32(0.11457666), np.float32(0.12550443), np.float32(0.13051252), np.float32(0.13712516), np.float32(0.13323438), np.float32(0.1312178), np.float32(0.122419395), np.float32(0.1178051), np.float32(0.12154587), np.float32(0.12593043), np.float32(0.11447501), np.float32(0.1168629), np.float32(0.12168234), np.float32(0.10664264), np.float32(0.09067298), np.float32(0.10569897), np.float32(0.11950194), np.float32(0.107923776), np.float32(0.10389446), np.float32(0.13238284), np.float32(0.1173702), np.float32(0.11878501), np.float32(0.1304217), np.float32(0.12767689), np.float32(0.13026662), np.float32(0.118689105), np.float32(0.10972939), np.float32(0.103586785), np.float32(0.10285305), np.float32(0.11305631), np.float32(0.119467415), np.float32(0.13202085), np.float32(0.14264677), np.float32(0.1602), np.float32(0.17035085), np.float32(0.19199854), np.float32(0.21483889), np.float32(0.212941), np.float32(0.23598075), np.float32(0.22009328), np.float32(0.20131817), np.float32(0.20439734), np.float32(0.18344922), np.float32(0.16277663), np.float32(0.15862606), np.float32(0.14848316), np.float32(0.13257152), np.float32(0.12325087), np.float32(0.12877294), np.float32(0.12741604), np.float32(0.12421633), np.float32(0.115500405), np.float32(0.13012622), np.float32(0.12696356), np.float32(0.120345294), np.float32(0.12727217), np.float32(0.12587464), np.float32(0.12405863), np.float32(0.12889937), np.float32(0.123564556), np.float32(0.13373148), np.float32(0.12843107), np.float32(0.113013335), np.float32(0.11643811), np.float32(0.113443494), np.float32(0.104004376), np.float32(0.09903718), np.float32(0.08943027), np.float32(0.08756037), np.float32(0.08021747), np.float32(0.079759754), np.float32(0.076985486), np.float32(0.083044626), np.float32(0.09305739), np.float32(0.09571022), np.float32(0.10649216), np.float32(0.11526654), np.float32(0.09875165), np.float32(0.09406953), np.float32(0.09994352), np.float32(0.09382798), np.float32(0.098513946), np.float32(0.1111105), np.float32(0.10564981), np.float32(0.1060583), np.float32(0.0943507), np.float32(0.1030678), np.float32(0.09932885), np.float32(0.1044736), np.float32(0.09982501), np.float32(0.11371657), np.float32(0.12213556), np.float32(0.12697491), np.float32(0.1332753), np.float32(0.047905225), np.float32(0.05380179), np.float32(0.056355685), np.float32(0.06516872), np.float32(0.06855968), np.float32(0.06968674), np.float32(0.070727125), np.float32(0.070937395), np.float32(0.0769386), np.float32(0.08054902), np.float32(0.07329442), np.float32(0.0707357), np.float32(0.084655836), np.float32(0.08659987), np.float32(0.083898984), np.float32(0.10271154), np.float32(0.11595134), np.float32(0.11149987), np.float32(0.12112276), np.float32(0.13407484), np.float32(0.13180675), np.float32(0.14895979), np.float32(0.16492762), np.float32(0.15053958), np.float32(0.14367236), np.float32(0.13115926), np.float32(0.11909998), np.float32(0.10403925), np.float32(0.11407226), np.float32(0.12843068), np.float32(0.13133825), np.float32(0.14052275), np.float32(0.14606768), np.float32(0.13844143), np.float32(0.13188125), np.float32(0.13873859), np.float32(0.13073926), np.float32(0.11916898), np.float32(0.11401784), np.float32(0.12226957), np.float32(0.119764686), np.float32(0.12167429), np.float32(0.12882602), np.float32(0.1335567), np.float32(0.14215535), np.float32(0.13289203), np.float32(0.12690067), np.float32(0.13497032), np.float32(0.14335), np.float32(0.13443936), np.float32(0.1393163), np.float32(0.14297566), np.float32(0.13354912), np.float32(0.14197275), np.float32(0.15033007), np.float32(0.13312826), np.float32(0.1314036), np.float32(0.119483516), np.float32(0.1144187), np.float32(0.10240181), np.float32(0.10449597), np.float32(0.09811099), np.float32(0.08147758), np.float32(0.06822987), np.float32(0.067932844), np.float32(0.056037292), np.float32(0.05405577), np.float32(0.053298004), np.float32(0.044909086), np.float32(0.043912202), np.float32(0.048788566), np.float32(0.04722114), np.float32(0.04286319), np.float32(0.04569009), np.float32(0.055594925), np.float32(0.06256267), np.float32(0.066692986), np.float32(0.063777305), np.float32(0.07731645), np.float32(0.07761112), np.float32(0.0716456), np.float32(0.08700009), np.float32(0.095296115), np.float32(0.090260886), np.float32(0.09815509), np.float32(0.1033539), np.float32(0.09584902), np.float32(0.09154165), np.float32(0.08914565), np.float32(0.08981222), np.float32(0.08073998), np.float32(0.08535757), np.float32(0.098889634), np.float32(0.09198216), np.float32(0.08973203), np.float32(0.09169882), np.float32(0.09533704), np.float32(0.088246405), np.float32(0.0851952), np.float32(0.08538605), np.float32(0.08658486), np.float32(0.07990168), np.float32(0.07164969), np.float32(0.072351865), np.float32(0.07138384), np.float32(0.06927636), np.float32(0.07219225), np.float32(0.07500292), np.float32(0.06695599), np.float32(0.06675933), np.float32(0.07221616), np.float32(0.081576325), np.float32(0.07514423), np.float32(0.0828636), np.float32(0.087419845), np.float32(0.07563771), np.float32(0.07283394), np.float32(0.073490955), np.float32(0.06642848), np.float32(0.066085026), np.float32(0.07232208), np.float32(0.06628311), np.float32(0.059939995), np.float32(0.052714534), np.float32(0.04713858), np.float32(0.04599906), np.float32(0.045673117), np.float32(0.044875793), np.float32(0.05012311), np.float32(0.045936774), np.float32(0.04942973), np.float32(0.05036914), np.float32(0.050313033), np.float32(0.05573825), np.float32(0.05747385), np.float32(0.060553197), np.float32(0.06777331), np.float32(0.060044248), np.float32(0.05801933), np.float32(0.058727756), np.float32(0.05495832), np.float32(0.052553587), np.float32(0.054284442), np.float32(0.05403255), np.float32(0.050554633), np.float32(0.051033884), np.float32(0.050060738), np.float32(0.05241496), np.float32(0.058531284), np.float32(0.058423266), np.float32(0.056411717), np.float32(0.060690712), np.float32(0.05613193), np.float32(0.052648377), np.float32(0.048516758), np.float32(0.04716672), np.float32(0.049508978), np.float32(0.045171227), np.float32(0.0439659), np.float32(0.04303355), np.float32(0.041697726), np.float32(0.045488887), np.float32(0.046492327), np.float32(0.048647158), np.float32(0.052701283), np.float32(0.054914545), np.float32(0.06568948), np.float32(0.07351586), np.float32(0.07443181), np.float32(0.07105949), np.float32(0.07140279), np.float32(0.063398965), np.float32(0.059229977), np.float32(0.060455717), np.float32(0.061082363), np.float32(0.054735746), np.float32(0.056629315), np.float32(0.0688759), np.float32(0.07279789), np.float32(0.07183816), np.float32(0.08856022), np.float32(0.099717006), np.float32(0.10214926), np.float32(0.104212485), np.float32(0.098395295), np.float32(0.113079645), np.float32(0.1264574), np.float32(0.124096386), np.float32(0.12886643), np.float32(0.13493162), np.float32(0.13454854), np.float32(0.13447055), np.float32(0.13336748), np.float32(0.14245875), np.float32(0.1434122), np.float32(0.15015168), np.float32(0.15228155), np.float32(0.14994341), np.float32(0.15204644), np.float32(0.14908652), np.float32(0.14617573), np.float32(0.12969583), np.float32(0.12933828), np.float32(0.111839615), np.float32(0.09544141), np.float32(0.08346922), np.float32(0.080527075), np.float32(0.07056387), np.float32(0.07046516), np.float32(0.07227783), np.float32(0.07016768), np.float32(0.0619615), np.float32(0.07218703), np.float32(0.06769654), np.float32(0.060604926), np.float32(0.06867921), np.float32(0.061833665), np.float32(0.060318016), np.float32(0.06343544), np.float32(0.059456028), np.float32(0.06289904), np.float32(0.071359344), np.float32(0.07588254), np.float32(0.08614832), np.float32(0.10260529), np.float32(0.1072956), np.float32(0.11820376), np.float32(0.12831165), np.float32(0.13253225), np.float32(0.13706143), np.float32(0.13495378), np.float32(0.12824564), np.float32(0.12207413), np.float32(0.13162738), np.float32(0.12251537), np.float32(0.1316898), np.float32(0.12591305), np.float32(0.13290972), np.float32(0.13343352), np.float32(0.137722), np.float32(0.1640349), np.float32(0.17019948), np.float32(0.16208328), np.float32(0.15642056), np.float32(0.15483715), np.float32(0.14243855), np.float32(0.13203283), np.float32(0.11790483), np.float32(0.09336653)], 'MFYSQFILAKKGPLGTIWIAAHLERKLRKNQVADTDIGVSVDSIIFPEVPIALRLSSHLMLGVVRIYSRKVNYLFHDCSEALLKIKQAFRSTAVDLPPEESTAPYHSITLPETFHLDDFELPEAAFQGDIDHHVSTKEQITLQDNPEKTGYSTSQFGLDGRSFCIHVIYFSKFEVSHLTMLSTSQFTERFGDGNSSHIGLDLEEELMLNKDQSIQLEADDGVIIQGRSAVHPTNMEVDDNQNKDESAEGYNMEDRPSSHNKLNPLSADGLVGNSVPNWHTYNVQTPDLNDMLLNNDGDAGPSASYYQPSPFPCDEPTSPEFVSAQAPATPGLMEETVPSRVHESPVLSPQRKASPSSNDETAKATENANDLVGAGTTELGSTKPVQIESSGAVQEIDSLSQQCATEELPPQAETSNLEATMDKSVINTDDVAVSVEATAAKETTEDMPLVENSLELCTDGPTEPVIENQTQFNDGLVDVQGGGQHAPHAIVPSADSQVNIEASTQEMASNDIPNDLPTLEFAEREKMLSAPDVESYQANDLGQVTAEKGTTESDGSNKVGSLTSRKRHLEDSLPALESATTEKLSSRPRGKRTIDDIPDDDDLLASILVGRRTPGLRLGSTPIPPKTSSLKRPRLASKTTTPKRKVQMDDAMVIHADTIRQQLISTEDIRRIRKKAPCTRSEIWMIEKGMCKEINNLQYRTYEIVAHPTIHNMEIHVRVDMSQTMADDSNDVGTSGAKDSGNHQDHVVLPDGAESDAMQPEATDAADARADFDSHMPSDKQVNNVEGVTEQLIDNEKETALVDKATANMGDSAQVDSLDKECLQDVPADLQRSTNTDTPLFVLDDLPGSAPRISDGPDVVLDSSDPVSAQAVDDMKGELSDFVHDNVNVFDNKDMPTSEITGLEFTQNASGFPQPTEDENVLSAMGENSGLQENNVGSVMDLDNMGHDFALKECSDFGSAIQGVDTDFLMYDDEVDCDEANDDEPNPEEFQSLDNSGWSSRTRGVARYLKTLFDEESGLGRKNVAIDRLLSGKTRKEASRMFFETLVLTTKDFISVDQPNPFDFVSVKPGPKLLKSDF': [np.float32(0.28417775), np.float32(0.22754869), np.float32(0.2202236), np.float32(0.20870015), np.float32(0.18630019), np.float32(0.18521346), np.float32(0.16833888), np.float32(0.15875892), np.float32(0.128922), np.float32(0.13583478), np.float32(0.14465864), np.float32(0.14226383), np.float32(0.1755583), np.float32(0.17067808), np.float32(0.16673462), np.float32(0.1312291), np.float32(0.1723659), np.float32(0.23273228), np.float32(0.27392638), np.float32(0.33117858), np.float32(0.31415576), np.float32(0.3776477), np.float32(0.31935114), np.float32(0.28884053), np.float32(0.291415), np.float32(0.28028557), np.float32(0.30487958), np.float32(0.26787043), np.float32(0.28418463), np.float32(0.27704614), np.float32(0.27109253), np.float32(0.26023814), np.float32(0.26479703), np.float32(0.2690518), np.float32(0.24200238), np.float32(0.26528895), np.float32(0.27701867), np.float32(0.25967565), np.float32(0.25337267), np.float32(0.25546435), np.float32(0.24638323), np.float32(0.24057539), np.float32(0.24728851), np.float32(0.22301999), np.float32(0.21339124), np.float32(0.172876), np.float32(0.1526607), np.float32(0.13744058), np.float32(0.09918982), np.float32(0.10307628), np.float32(0.091255896), np.float32(0.07587565), np.float32(0.07131016), np.float32(0.07920869), np.float32(0.075716265), np.float32(0.07617906), np.float32(0.07013325), np.float32(0.06759529), np.float32(0.07894086), np.float32(0.060212307), np.float32(0.06408877), np.float32(0.065590315), np.float32(0.056249984), np.float32(0.05564898), np.float32(0.063988075), np.float32(0.05957059), np.float32(0.055151347), np.float32(0.056464195), np.float32(0.056910805), np.float32(0.051692232), np.float32(0.046077244), np.float32(0.048384566), np.float32(0.05447983), np.float32(0.04868609), np.float32(0.050741408), np.float32(0.0575819), np.float32(0.060624253), np.float32(0.055242), np.float32(0.064481005), np.float32(0.07372323), np.float32(0.07583377), np.float32(0.07300068), np.float32(0.07569051), np.float32(0.09677259), np.float32(0.095703736), np.float32(0.10799872), np.float32(0.12869284), np.float32(0.1719675), np.float32(0.19225025), np.float32(0.21212675), np.float32(0.28083938), np.float32(0.32034242), np.float32(0.33067432), np.float32(0.3577063), np.float32(0.40490296), np.float32(0.40143228), np.float32(0.37047404), np.float32(0.40194604), np.float32(0.3471428), np.float32(0.3118913), np.float32(0.29465184), np.float32(0.3447017), np.float32(0.37727904), np.float32(0.29456016), np.float32(0.31055662), np.float32(0.27179593), np.float32(0.291598), np.float32(0.28652763), np.float32(0.3396982), np.float32(0.33397558), np.float32(0.33234057), np.float32(0.30267683), np.float32(0.29180557), np.float32(0.2611362), np.float32(0.21955086), np.float32(0.2339477), np.float32(0.2203186), np.float32(0.2145187), np.float32(0.25230676), np.float32(0.27032876), np.float32(0.33924273), np.float32(0.33047006), np.float32(0.3155304), np.float32(0.31551772), np.float32(0.36159688), np.float32(0.391389), np.float32(0.45681062), np.float32(0.5009829), np.float32(0.4803619), np.float32(0.47929063), np.float32(0.42606923), np.float32(0.49116862), np.float32(0.5255027), np.float32(0.5940621), np.float32(0.5434477), np.float32(0.50141025), np.float32(0.45883697), np.float32(0.45318115), np.float32(0.4868302), np.float32(0.3882737), np.float32(0.3156788), np.float32(0.29814354), np.float32(0.3027323), np.float32(0.28706956), np.float32(0.2576774), np.float32(0.24120772), np.float32(0.24122056), np.float32(0.2429419), np.float32(0.24366228), np.float32(0.2330574), np.float32(0.22305073), np.float32(0.18735525), np.float32(0.17777044), np.float32(0.1398154), np.float32(0.14192645), np.float32(0.13196687), np.float32(0.1148282), np.float32(0.10226057), np.float32(0.08361898), np.float32(0.06423718), np.float32(0.063390866), np.float32(0.05576848), np.float32(0.056031328), np.float32(0.061010998), np.float32(0.05627317), np.float32(0.058981676), np.float32(0.051932137), np.float32(0.049466755), np.float32(0.050891314), np.float32(0.047402646), np.float32(0.046848886), np.float32(0.0402473), np.float32(0.039101657), np.float32(0.039713357), np.float32(0.04115428), np.float32(0.044499528), np.float32(0.052474532), np.float32(0.06453087), np.float32(0.07610572), np.float32(0.0981192), np.float32(0.10349626), np.float32(0.13982442), np.float32(0.16043083), np.float32(0.24171208), np.float32(0.2666427), np.float32(0.3266193), np.float32(0.33537358), np.float32(0.359045), np.float32(0.37750405), np.float32(0.37020016), np.float32(0.3856042), np.float32(0.34462035), np.float32(0.3569454), np.float32(0.4313128), np.float32(0.42541137), np.float32(0.43705946), np.float32(0.4298563), np.float32(0.43054527), np.float32(0.49324948), np.float32(0.4868304), np.float32(0.45507416), np.float32(0.47072545), np.float32(0.49767223), np.float32(0.4645571), np.float32(0.458811), np.float32(0.37918642), np.float32(0.39522025), np.float32(0.40821743), np.float32(0.4808553), np.float32(0.5601646), np.float32(0.5383276), np.float32(0.62881976), np.float32(0.6940192), np.float32(0.741797), np.float32(0.8178519), np.float32(0.84520584), np.float32(0.8217674), np.float32(0.8550207), np.float32(0.85964406), np.float32(0.91987854), np.float32(0.92866933), np.float32(0.9224178), np.float32(0.92379427), np.float32(0.9343531), np.float32(0.9401945), np.float32(0.9475531), np.float32(0.9468201), np.float32(0.9486907), np.float32(0.9480643), np.float32(0.9555082), np.float32(0.9612058), np.float32(0.9629606), np.float32(0.9645341), np.float32(0.9693359), np.float32(0.97266454), np.float32(0.9723822), np.float32(0.97541475), np.float32(0.9765345), np.float32(0.9766461), np.float32(0.9767074), np.float32(0.97773325), np.float32(0.97860247), np.float32(0.9771502), np.float32(0.97734886), np.float32(0.978093), np.float32(0.97783685), np.float32(0.97775465), np.float32(0.97787774), np.float32(0.97841567), np.float32(0.97884446), np.float32(0.9792442), np.float32(0.9787022), np.float32(0.9776084), np.float32(0.9785539), np.float32(0.97779226), np.float32(0.977496), np.float32(0.9779142), np.float32(0.9771771), np.float32(0.97765076), np.float32(0.9781948), np.float32(0.9780954), np.float32(0.9783685), np.float32(0.977262), np.float32(0.97823995), np.float32(0.9775121), np.float32(0.97732556), np.float32(0.9784983), np.float32(0.977784), np.float32(0.977545), np.float32(0.97822547), np.float32(0.97804797), np.float32(0.9783678), np.float32(0.97799325), np.float32(0.97726715), np.float32(0.9770297), np.float32(0.9766162), np.float32(0.97727877), np.float32(0.97588015), np.float32(0.9766531), np.float32(0.9773227), np.float32(0.97706634), np.float32(0.9782218), np.float32(0.97724223), np.float32(0.97771454), np.float32(0.9778009), np.float32(0.9775695), np.float32(0.977399), np.float32(0.977354), np.float32(0.97755957), np.float32(0.97776663), np.float32(0.97706693), np.float32(0.9771927), np.float32(0.9757835), np.float32(0.9755896), np.float32(0.9756513), np.float32(0.9747025), np.float32(0.97509086), np.float32(0.9740726), np.float32(0.9744888), np.float32(0.97622174), np.float32(0.9758232), np.float32(0.9769533), np.float32(0.9766806), np.float32(0.9760978), np.float32(0.97630346), np.float32(0.97572744), np.float32(0.97615594), np.float32(0.97558254), np.float32(0.9757229), np.float32(0.9764721), np.float32(0.9759268), np.float32(0.9749585), np.float32(0.97583723), np.float32(0.9757869), np.float32(0.97590864), np.float32(0.9771146), np.float32(0.9781537), np.float32(0.9781505), np.float32(0.978681), np.float32(0.9784056), np.float32(0.97887236), np.float32(0.980105), np.float32(0.98054206), np.float32(0.98050267), np.float32(0.98042566), np.float32(0.98051834), np.float32(0.9803997), np.float32(0.97991896), np.float32(0.9805683), np.float32(0.9803119), np.float32(0.98001933), np.float32(0.98057497), np.float32(0.9806609), np.float32(0.9802346), np.float32(0.980518), np.float32(0.98119295), np.float32(0.9807875), np.float32(0.98064214), np.float32(0.9804955), np.float32(0.980616), np.float32(0.9806326), np.float32(0.98064274), np.float32(0.9802342), np.float32(0.9800687), np.float32(0.9792534), np.float32(0.9790949), np.float32(0.9786033), np.float32(0.978567), np.float32(0.97898084), np.float32(0.9781771), np.float32(0.9781827), np.float32(0.97829264), np.float32(0.9784534), np.float32(0.97768754), np.float32(0.97752976), np.float32(0.9769158), np.float32(0.9770786), np.float32(0.97684425), np.float32(0.9761445), np.float32(0.9763554), np.float32(0.9774743), np.float32(0.9762822), np.float32(0.97622025), np.float32(0.97561604), np.float32(0.97515), np.float32(0.9752808), np.float32(0.9753352), np.float32(0.97633624), np.float32(0.9772823), np.float32(0.9777303), np.float32(0.9777399), np.float32(0.9784736), np.float32(0.9786856), np.float32(0.97810817), np.float32(0.9789025), np.float32(0.9792099), np.float32(0.97953117), np.float32(0.9787482), np.float32(0.9788204), np.float32(0.97886837), np.float32(0.9788608), np.float32(0.9788988), np.float32(0.97913283), np.float32(0.9785311), np.float32(0.97824407), np.float32(0.9783916), np.float32(0.9775164), np.float32(0.978026), np.float32(0.97718334), np.float32(0.9771022), np.float32(0.9771642), np.float32(0.9759922), np.float32(0.9765192), np.float32(0.9766308), np.float32(0.97657996), np.float32(0.977253), np.float32(0.97822434), np.float32(0.9772678), np.float32(0.9784363), np.float32(0.97891253), np.float32(0.9787828), np.float32(0.979195), np.float32(0.9790051), np.float32(0.9776685), np.float32(0.97770953), np.float32(0.9771144), np.float32(0.9768932), np.float32(0.97643733), np.float32(0.9758675), np.float32(0.97637695), np.float32(0.97624606), np.float32(0.974998), np.float32(0.97489035), np.float32(0.97497725), np.float32(0.97563136), np.float32(0.9750259), np.float32(0.97541577), np.float32(0.97390455), np.float32(0.9736974), np.float32(0.9727624), np.float32(0.9714589), np.float32(0.9734151), np.float32(0.97287244), np.float32(0.9720748), np.float32(0.97243834), np.float32(0.9723436), np.float32(0.9729138), np.float32(0.9728373), np.float32(0.9744446), np.float32(0.9739717), np.float32(0.9737551), np.float32(0.9752178), np.float32(0.97510785), np.float32(0.975496), np.float32(0.97620296), np.float32(0.9772018), np.float32(0.97705555), np.float32(0.9776033), np.float32(0.97718006), np.float32(0.97807795), np.float32(0.97876406), np.float32(0.97866184), np.float32(0.9791063), np.float32(0.9790598), np.float32(0.9789271), np.float32(0.9786389), np.float32(0.9789579), np.float32(0.97899616), np.float32(0.97808504), np.float32(0.9786508), np.float32(0.97922635), np.float32(0.97963434), np.float32(0.9790263), np.float32(0.9791742), np.float32(0.9793804), np.float32(0.9789428), np.float32(0.97891563), np.float32(0.9778933), np.float32(0.9770686), np.float32(0.9760803), np.float32(0.9774736), np.float32(0.97682047), np.float32(0.97699636), np.float32(0.9765013), np.float32(0.9764122), np.float32(0.9771706), np.float32(0.97690976), np.float32(0.97696745), np.float32(0.9773128), np.float32(0.9777117), np.float32(0.9784374), np.float32(0.977822), np.float32(0.9788133), np.float32(0.9791701), np.float32(0.9788538), np.float32(0.97913605), np.float32(0.9807022), np.float32(0.98034465), np.float32(0.98040664), np.float32(0.9813514), np.float32(0.98209435), np.float32(0.98205054), np.float32(0.9824813), np.float32(0.9819403), np.float32(0.9814403), np.float32(0.9814703), np.float32(0.98195285), np.float32(0.98226947), np.float32(0.9818273), np.float32(0.9814818), np.float32(0.9818588), np.float32(0.98158264), np.float32(0.9813566), np.float32(0.9809224), np.float32(0.98061144), np.float32(0.98049414), np.float32(0.9802271), np.float32(0.97894865), np.float32(0.97835606), np.float32(0.978207), np.float32(0.9781147), np.float32(0.9767918), np.float32(0.9771746), np.float32(0.97636116), np.float32(0.97613573), np.float32(0.9755435), np.float32(0.97344196), np.float32(0.97135204), np.float32(0.9688861), np.float32(0.96647435), np.float32(0.9627532), np.float32(0.9574759), np.float32(0.9512986), np.float32(0.9441554), np.float32(0.9463689), np.float32(0.944088), np.float32(0.9503292), np.float32(0.9449656), np.float32(0.9409779), np.float32(0.93763334), np.float32(0.9424007), np.float32(0.945102), np.float32(0.94251436), np.float32(0.943178), np.float32(0.9426812), np.float32(0.942425), np.float32(0.9386437), np.float32(0.93721473), np.float32(0.94807225), np.float32(0.9510515), np.float32(0.94792795), np.float32(0.94695324), np.float32(0.9570282), np.float32(0.9592085), np.float32(0.9630612), np.float32(0.9646722), np.float32(0.96461), np.float32(0.967145), np.float32(0.96750623), np.float32(0.96698105), np.float32(0.9690248), np.float32(0.9701433), np.float32(0.97292525), np.float32(0.9731242), np.float32(0.9740824), np.float32(0.9752441), np.float32(0.97754353), np.float32(0.9793983), np.float32(0.979009), np.float32(0.97947866), np.float32(0.98019385), np.float32(0.9805853), np.float32(0.98056936), np.float32(0.9800309), np.float32(0.9802039), np.float32(0.9799011), np.float32(0.97861344), np.float32(0.9788304), np.float32(0.97915834), np.float32(0.978515), np.float32(0.9762974), np.float32(0.975348), np.float32(0.9723865), np.float32(0.9717594), np.float32(0.9679681), np.float32(0.9695171), np.float32(0.9659485), np.float32(0.9656762), np.float32(0.9675899), np.float32(0.96938825), np.float32(0.9721181), np.float32(0.9710262), np.float32(0.9736018), np.float32(0.9745583), np.float32(0.9739579), np.float32(0.97527325), np.float32(0.9765107), np.float32(0.9776831), np.float32(0.9766865), np.float32(0.9782774), np.float32(0.97858113), np.float32(0.977424), np.float32(0.9771897), np.float32(0.9770273), np.float32(0.9776498), np.float32(0.97710866), np.float32(0.9744092), np.float32(0.97369576), np.float32(0.97103506), np.float32(0.9672016), np.float32(0.96634597), np.float32(0.960464), np.float32(0.9548131), np.float32(0.94813955), np.float32(0.93631196), np.float32(0.929039), np.float32(0.9251833), np.float32(0.9202667), np.float32(0.9138891), np.float32(0.9098292), np.float32(0.91118133), np.float32(0.891019), np.float32(0.89679337), np.float32(0.9082932), np.float32(0.92340964), np.float32(0.9384318), np.float32(0.93740493), np.float32(0.9260565), np.float32(0.9286564), np.float32(0.9322418), np.float32(0.9306708), np.float32(0.92857796), np.float32(0.92839676), np.float32(0.93657595), np.float32(0.9375645), np.float32(0.94316465), np.float32(0.9511763), np.float32(0.95859605), np.float32(0.9670301), np.float32(0.9724764), np.float32(0.9755397), np.float32(0.97679603), np.float32(0.978566), np.float32(0.977), np.float32(0.9768163), np.float32(0.9776407), np.float32(0.9792179), np.float32(0.97935635), np.float32(0.97991264), np.float32(0.97952956), np.float32(0.9790618), np.float32(0.98014086), np.float32(0.9793245), np.float32(0.977241), np.float32(0.9763668), np.float32(0.9712539), np.float32(0.97002393), np.float32(0.969308), np.float32(0.96359056), np.float32(0.9552262), np.float32(0.9495267), np.float32(0.9449871), np.float32(0.93324333), np.float32(0.9161404), np.float32(0.8981332), np.float32(0.88999236), np.float32(0.8617807), np.float32(0.8031133), np.float32(0.76213354), np.float32(0.7336679), np.float32(0.6637064), np.float32(0.59559923), np.float32(0.56890017), np.float32(0.52598506), np.float32(0.4702803), np.float32(0.44565383), np.float32(0.3606279), np.float32(0.3111436), np.float32(0.31257826), np.float32(0.32885402), np.float32(0.2702394), np.float32(0.23467922), np.float32(0.23276736), np.float32(0.2655698), np.float32(0.23906906), np.float32(0.2252861), np.float32(0.23185557), np.float32(0.24222986), np.float32(0.25466317), np.float32(0.25094372), np.float32(0.25297275), np.float32(0.22785603), np.float32(0.2115003), np.float32(0.21518545), np.float32(0.22591338), np.float32(0.21981299), np.float32(0.24313955), np.float32(0.24513936), np.float32(0.24011528), np.float32(0.19634692), np.float32(0.18424039), np.float32(0.24103968), np.float32(0.20499025), np.float32(0.17484374), np.float32(0.19214512), np.float32(0.17350362), np.float32(0.1603713), np.float32(0.14678936), np.float32(0.14267991), np.float32(0.11666289), np.float32(0.10812865), np.float32(0.106367216), np.float32(0.09837647), np.float32(0.094583474), np.float32(0.09569544), np.float32(0.11089228), np.float32(0.10686439), np.float32(0.12995581), np.float32(0.13986404), np.float32(0.1435063), np.float32(0.13925326), np.float32(0.14315939), np.float32(0.15549028), np.float32(0.18277562), np.float32(0.25967553), np.float32(0.22433877), np.float32(0.27703458), np.float32(0.27030045), np.float32(0.2810411), np.float32(0.32114127), np.float32(0.3638291), np.float32(0.4043446), np.float32(0.43727347), np.float32(0.4913867), np.float32(0.5277344), np.float32(0.5850648), np.float32(0.6800378), np.float32(0.7374315), np.float32(0.7716446), np.float32(0.8109562), np.float32(0.8666209), np.float32(0.8936584), np.float32(0.9043158), np.float32(0.9086798), np.float32(0.91750294), np.float32(0.9279604), np.float32(0.93581724), np.float32(0.94361275), np.float32(0.9506195), np.float32(0.95057815), np.float32(0.95637524), np.float32(0.96157616), np.float32(0.9634787), np.float32(0.9663912), np.float32(0.97223175), np.float32(0.97382176), np.float32(0.97581416), np.float32(0.9774868), np.float32(0.9783312), np.float32(0.97929984), np.float32(0.9798284), np.float32(0.9806161), np.float32(0.9801522), np.float32(0.979845), np.float32(0.97980714), np.float32(0.9796866), np.float32(0.9792291), np.float32(0.9781315), np.float32(0.97905946), np.float32(0.97832346), np.float32(0.9784953), np.float32(0.97911066), np.float32(0.9791116), np.float32(0.97973263), np.float32(0.9796839), np.float32(0.97908646), np.float32(0.97879285), np.float32(0.9788711), np.float32(0.9791078), np.float32(0.97877675), np.float32(0.9797473), np.float32(0.9792757), np.float32(0.97925615), np.float32(0.9789661), np.float32(0.97759104), np.float32(0.97618324), np.float32(0.9753015), np.float32(0.9757697), np.float32(0.975031), np.float32(0.9740175), np.float32(0.9727365), np.float32(0.9715911), np.float32(0.9730013), np.float32(0.9714745), np.float32(0.97029716), np.float32(0.9698117), np.float32(0.96986187), np.float32(0.96888673), np.float32(0.96810347), np.float32(0.9676523), np.float32(0.9646956), np.float32(0.95358187), np.float32(0.95212245), np.float32(0.94648665), np.float32(0.9435809), np.float32(0.9362089), np.float32(0.9277693), np.float32(0.9241314), np.float32(0.91972125), np.float32(0.9366648), np.float32(0.93680197), np.float32(0.9359271), np.float32(0.9438268), np.float32(0.94330907), np.float32(0.9416387), np.float32(0.94652885), np.float32(0.95230824), np.float32(0.9544144), np.float32(0.9466035), np.float32(0.94331396), np.float32(0.9439561), np.float32(0.94985646), np.float32(0.95340616), np.float32(0.9565885), np.float32(0.95148754), np.float32(0.953826), np.float32(0.9556938), np.float32(0.95729023), np.float32(0.9655156), np.float32(0.9672889), np.float32(0.9650243), np.float32(0.9661175), np.float32(0.9675241), np.float32(0.9659146), np.float32(0.9614738), np.float32(0.96394545), np.float32(0.9658622), np.float32(0.9671277), np.float32(0.96888095), np.float32(0.97042465), np.float32(0.9720177), np.float32(0.9698963), np.float32(0.9708006), np.float32(0.9705365), np.float32(0.9697678), np.float32(0.9719929), np.float32(0.97063947), np.float32(0.96808016), np.float32(0.970294), np.float32(0.97079563), np.float32(0.96777767), np.float32(0.9685749), np.float32(0.97032624), np.float32(0.97105956), np.float32(0.9727638), np.float32(0.97120124), np.float32(0.9722383), np.float32(0.9722064), np.float32(0.97266746), np.float32(0.97136164), np.float32(0.97204405), np.float32(0.9719383), np.float32(0.9717401), np.float32(0.9726713), np.float32(0.9736191), np.float32(0.97559005), np.float32(0.9764475), np.float32(0.9763495), np.float32(0.9761353), np.float32(0.9776162), np.float32(0.9779455), np.float32(0.97734755), np.float32(0.97829604), np.float32(0.97781336), np.float32(0.9780271), np.float32(0.9790294), np.float32(0.97962874), np.float32(0.9799407), np.float32(0.979416), np.float32(0.9778056), np.float32(0.97853595), np.float32(0.9781109), np.float32(0.9782536), np.float32(0.9787475), np.float32(0.9785292), np.float32(0.97772163), np.float32(0.9781109), np.float32(0.9776354), np.float32(0.97571236), np.float32(0.97547954), np.float32(0.9753838), np.float32(0.9742314), np.float32(0.9719214), np.float32(0.9688098), np.float32(0.96881646), np.float32(0.9672357), np.float32(0.96657884), np.float32(0.9675058), np.float32(0.96813625), np.float32(0.9648323), np.float32(0.9682013), np.float32(0.9685218), np.float32(0.9695133), np.float32(0.970753), np.float32(0.97018045), np.float32(0.97173494), np.float32(0.97148186), np.float32(0.971893), np.float32(0.9717601), np.float32(0.97249687), np.float32(0.9730875), np.float32(0.9747015), np.float32(0.97428656), np.float32(0.97688234), np.float32(0.97672653), np.float32(0.97768), np.float32(0.9764331), np.float32(0.97760195), np.float32(0.9779313), np.float32(0.9775729), np.float32(0.9789216), np.float32(0.97873473), np.float32(0.97911114), np.float32(0.9794796), np.float32(0.9798647), np.float32(0.98000115), np.float32(0.97925663), np.float32(0.9788134), np.float32(0.9785114), np.float32(0.9793815), np.float32(0.97882736), np.float32(0.97740513), np.float32(0.97695065), np.float32(0.9774369), np.float32(0.9766248), np.float32(0.9764104), np.float32(0.9764795), np.float32(0.9754978), np.float32(0.97465634), np.float32(0.97618824), np.float32(0.9759672), np.float32(0.97577435), np.float32(0.97574574), np.float32(0.97562796), np.float32(0.97591317), np.float32(0.97738284), np.float32(0.97865), np.float32(0.9793673), np.float32(0.97998625), np.float32(0.97998524), np.float32(0.97941226), np.float32(0.97860765), np.float32(0.9793738), np.float32(0.97849756), np.float32(0.9774904), np.float32(0.9773407), np.float32(0.97671163), np.float32(0.97476655), np.float32(0.97438747), np.float32(0.9725152), np.float32(0.97146016), np.float32(0.969973), np.float32(0.96888876), np.float32(0.9654669), np.float32(0.96434283), np.float32(0.9646467), np.float32(0.9597864), np.float32(0.9567151), np.float32(0.9494614), np.float32(0.94420975), np.float32(0.947298), np.float32(0.9445783), np.float32(0.9448918), np.float32(0.9399365), np.float32(0.9394867), np.float32(0.94226485), np.float32(0.943926), np.float32(0.94285), np.float32(0.9473653), np.float32(0.94550824), np.float32(0.94750524), np.float32(0.9474445), np.float32(0.9474327), np.float32(0.94491965), np.float32(0.9463562), np.float32(0.95059305), np.float32(0.94902545), np.float32(0.95030916), np.float32(0.95037204), np.float32(0.9484196), np.float32(0.9503969), np.float32(0.94954467), np.float32(0.9469178), np.float32(0.9478274), np.float32(0.9460426), np.float32(0.9488358), np.float32(0.95144093), np.float32(0.9535407), np.float32(0.955316), np.float32(0.9564092), np.float32(0.95897937), np.float32(0.9585907), np.float32(0.96114343), np.float32(0.9634434), np.float32(0.9658436), np.float32(0.9682141), np.float32(0.9684742), np.float32(0.96945727), np.float32(0.9700446), np.float32(0.9691998), np.float32(0.97217566), np.float32(0.9702551), np.float32(0.9659108), np.float32(0.967312), np.float32(0.9670883), np.float32(0.966978), np.float32(0.96396273), np.float32(0.962908), np.float32(0.962244), np.float32(0.96465576), np.float32(0.32060805), np.float32(0.22755691), np.float32(0.23411007), np.float32(0.21130276), np.float32(0.19477612), np.float32(0.17079063), np.float32(0.16456458), np.float32(0.15484694), np.float32(0.14005455), np.float32(0.11888478), np.float32(0.12543134), np.float32(0.13833943), np.float32(0.13223268), np.float32(0.12887907), np.float32(0.13216014), np.float32(0.11512371), np.float32(0.117938116), np.float32(0.111501284), np.float32(0.113001965), np.float32(0.1022367), np.float32(0.1276983), np.float32(0.1441125), np.float32(0.13902994), np.float32(0.13607733), np.float32(0.15448037), np.float32(0.15562032), np.float32(0.14577304), np.float32(0.14225505), np.float32(0.132434), np.float32(0.12414657), np.float32(0.110822864), np.float32(0.10220806), np.float32(0.09469824), np.float32(0.08955655), np.float32(0.07853153), np.float32(0.07577163), np.float32(0.07540354), np.float32(0.08235355), np.float32(0.09199215), np.float32(0.105665244), np.float32(0.11394113), np.float32(0.11565116), np.float32(0.12017906), np.float32(0.11986422), np.float32(0.120376796), np.float32(0.12841132), np.float32(0.14138725), np.float32(0.15472797), np.float32(0.15818319), np.float32(0.15565898), np.float32(0.17450093), np.float32(0.16330479), np.float32(0.13792768), np.float32(0.1363277), np.float32(0.14011095), np.float32(0.13564824), np.float32(0.14759238), np.float32(0.17407006), np.float32(0.20644623), np.float32(0.2707475), np.float32(0.2828342), np.float32(0.29200977), np.float32(0.32615814), np.float32(0.33441737), np.float32(0.25126517), np.float32(0.33714557), np.float32(0.34076566), np.float32(0.36946023), np.float32(0.42620662), np.float32(0.4187415), np.float32(0.41081122), np.float32(0.39564088), np.float32(0.36311045), np.float32(0.38497853), np.float32(0.46187058), np.float32(0.49133468), np.float32(0.75960815), np.float32(0.78137875)], 'MDGGATLGRGQLFPLQNFKKGVRIWHRHPTLVWIGATLEEDITFQTRNVRIRLEDDTEVEYAIKSLDQLPFLRNPAFLVGKDDLTLLSYLHEPAVLHNLQVRFVKGSSIYTYCGIVLVAINPYADCSHIYGEEIIQVYRGAGKSAREMDPHIFAVAEEAHFDMGAFGKSQSIIVSGESGAGKTVSAKFVMRYLASVAASKTRNGGTTSIEARVLASNPIMESIGNAKTIRNDNSSRFGKFIQINFCERGRRIVGAEMKTYLLEKSRLVFQAPGERNYHIFYQLCAARNHQVLKDLHLGPCESYSYLTQGGDSRIPGVDDKADFEALLKALQLLGFDEKQMSDVFRLLAGLLLLGNVHFENGEGSSAVSASSCQEISRLCREFWKISESDLRIWLTRREIRAVNEIVTKPLTKNEAVRSRDALTKMLYSHLFGWLVDKINEALNEKDKLDGTNQKKRPDRFIGVLDIYGFETFDVNSFEQFSINYANEKLQQQFNQHVFKLEQEEYIREEIEWVRVDFHDNQPAIDLIEGPVGMINLLDEQCKRLNGSDADWLSQLQNSTELKRNPQLAFPKVRSNDFIVRHFAADVTYSTDGFVEKNRDAIGEQLLDVVVASKFPFIRTVIGSTAPTSVSSSSSSSTPGKRTIKKTVASQFRDSLKELMSVLCSTRPHYVRCIKPNDSKISFDFEPKRAIQQLRACGVLETVRISAAGFPSRYPYEEFARRYRVIYTKEAALWRDKPKQFAELACQQCLEEGKYAVGKTKIFLRTGQVAVLERVRLDTLAAAATVIQKMWKGFLARRKYETMRRSLLIVQASLKAFLAFRRIKYLQMHRAVIVMQSAVRGYLERRKYEQIRDSIIGIQAMFKANRVRRYVEKLRYEKSAITIQAAWRGYLARREQIANRKKVVMVQCAVRKWLAKRRLRELKIEARSVGHLQKLNTGLENKIIELQMRLDIANARTKEEAEKFATASKNLQKTKADLAMMEAERLTLLEARNRVEVLQEEVERLETECDLKEAQRGGMETKMVELQSRLDQFQMQSESGQTIVELTEQLEKAKADRVLWDEERQRMEAALNTERSARNALDAEMAAMREQLMKNVDLFESSTFQKRPSQKKNRDDDSCSRTTSNLSQLTGSFTAETINGVHSTSRGSPEVLLDNMASTFEQLRMINDLRQRNEHCQRETERMKAIIEASTLIETLDKKTSLKAFESIRVGELEGAYNRLKNDMERLVSGENGATHSVFERIMEENERLREEAVELRSMLSSHFEKQSVAGSSGYRRSPRPDSGHCSGADSEDGSSGADLEEDLCIERQCRHLKNLAENLTKMLTNQNLEIERLQQQLRFSESQTVFRPSDCSLDEAVRGAHKQTQLLAQQNMDLNDKLTRQSEELAEARAQLRGYSGPLGLENASDEEIIRLEAFEKGSIKHSGFLEVYNVPEFARIIVCELKPTLARLLTKNLPAYLLVAAFRNHDEKRDETALTGLFSSVHLVLKDTISRSHDLDLLSLWLVNLWRLFNLLRQYSGEDSQPEWHVANTETQNSYRFKAYDVAPIRDQLKLRIEECYTSLMKKAIEHVLSPKIVPGILQHESSSDLMTAGQERRDRNSGSVESQRKSLDDLLQFMEIVHTKLTTYGGDDIVVKQVIGQMARWMCALALNYMMFRRELCNFEKAIQIKHNVTQIQNWLNAKGLSDCRDHFEPLVQACHLLQSRKDPSNLDTLCGEMTSRLKPRQVVAILQHYDPSDEMEDGLSPEFLVQIQKKLNERAIANNDPIEDKDKLIMLGTYLPPFDTQPFSYSDFPLETLSLPSCLHMQSVCRLV': [np.float32(0.6205924), np.float32(0.74563926), np.float32(0.7702196), np.float32(0.7376938), np.float32(0.7745023), np.float32(0.7514884), np.float32(0.6944441), np.float32(0.63614714), np.float32(0.6698326), np.float32(0.6294904), np.float32(0.5516192), np.float32(0.5187964), np.float32(0.49629873), np.float32(0.39219496), np.float32(0.33052385), np.float32(0.28098828), np.float32(0.25668257), np.float32(0.24160287), np.float32(0.20491728), np.float32(0.17261766), np.float32(0.17581318), np.float32(0.13737558), np.float32(0.11871985), np.float32(0.09689988), np.float32(0.088578984), np.float32(0.08949847), np.float32(0.08673477), np.float32(0.09129881), np.float32(0.09346654), np.float32(0.09231933), np.float32(0.09212266), np.float32(0.08764584), np.float32(0.075562604), np.float32(0.08059895), np.float32(0.08415218), np.float32(0.08427327), np.float32(0.08613455), np.float32(0.08014805), np.float32(0.08187112), np.float32(0.07463348), np.float32(0.07410614), np.float32(0.06823044), np.float32(0.07796326), np.float32(0.09047989), np.float32(0.10081372), np.float32(0.11305589), np.float32(0.13573648), np.float32(0.13435027), np.float32(0.15517922), np.float32(0.1598744), np.float32(0.15280016), np.float32(0.12813208), np.float32(0.11607148), np.float32(0.10800668), np.float32(0.109504834), np.float32(0.11691428), np.float32(0.12825759), np.float32(0.12138783), np.float32(0.13002004), np.float32(0.124543406), np.float32(0.11662556), np.float32(0.14206728), np.float32(0.1497531), np.float32(0.15927173), np.float32(0.1520277), np.float32(0.14395371), np.float32(0.12487397), np.float32(0.11383034), np.float32(0.10692199), np.float32(0.1086508), np.float32(0.112294964), np.float32(0.1184871), np.float32(0.09514947), np.float32(0.091524), np.float32(0.086793445), np.float32(0.07357319), np.float32(0.06336419), np.float32(0.06367997), np.float32(0.06100576), np.float32(0.053932525), np.float32(0.056183286), np.float32(0.06206256), np.float32(0.059126295), np.float32(0.051252197), np.float32(0.056679178), np.float32(0.05544817), np.float32(0.05284522), np.float32(0.04864079), np.float32(0.04533033), np.float32(0.04420301), np.float32(0.046436243), np.float32(0.045301996), np.float32(0.045146056), np.float32(0.046682723), np.float32(0.042694494), np.float32(0.04121851), np.float32(0.04612704), np.float32(0.043133613), np.float32(0.04428513), np.float32(0.046932586), np.float32(0.0462961), np.float32(0.043343667), np.float32(0.041255124), np.float32(0.037428144), np.float32(0.027759075), np.float32(0.024180356), np.float32(0.021724105), np.float32(0.02011023), np.float32(0.019464988), np.float32(0.017908804), np.float32(0.016881073), np.float32(0.01746093), np.float32(0.017254401), np.float32(0.019314082), np.float32(0.017949743), np.float32(0.019666556), np.float32(0.022554973), np.float32(0.020681258), np.float32(0.019661188), np.float32(0.020674203), np.float32(0.022010718), np.float32(0.023764597), np.float32(0.023399215), np.float32(0.02164758), np.float32(0.022631688), np.float32(0.02237764), np.float32(0.022080936), np.float32(0.026655989), np.float32(0.03917509), np.float32(0.04755093), np.float32(0.053087465), np.float32(0.06228043), np.float32(0.069813445), np.float32(0.07406872), np.float32(0.0831014), np.float32(0.09113722), np.float32(0.087727584), np.float32(0.085198686), np.float32(0.08782495), np.float32(0.088292375), np.float32(0.08155238), np.float32(0.07854612), np.float32(0.078626245), np.float32(0.07561223), np.float32(0.06862037), np.float32(0.07060694), np.float32(0.086463556), np.float32(0.0894365), np.float32(0.083302505), np.float32(0.09133832), np.float32(0.108585484), np.float32(0.09840208), np.float32(0.09099194), np.float32(0.09492092), np.float32(0.08243791), np.float32(0.06933975), np.float32(0.074329965), np.float32(0.07538509), np.float32(0.066307254), np.float32(0.058096793), np.float32(0.05637049), np.float32(0.052261528), np.float32(0.04408176), np.float32(0.040920272), np.float32(0.04366925), np.float32(0.046044417), np.float32(0.041157875), np.float32(0.04379401), np.float32(0.05104243), np.float32(0.047647502), np.float32(0.04504135), np.float32(0.049042158), np.float32(0.041075766), np.float32(0.04257092), np.float32(0.0340354), np.float32(0.03739339), np.float32(0.035611387), np.float32(0.029377643), np.float32(0.028321607), np.float32(0.030180283), np.float32(0.02548657), np.float32(0.022629881), np.float32(0.02396672), np.float32(0.02832728), np.float32(0.029506639), np.float32(0.031004004), np.float32(0.03564459), np.float32(0.04036286), np.float32(0.050241157), np.float32(0.049219817), np.float32(0.0551182), np.float32(0.06660834), np.float32(0.0724021), np.float32(0.08133875), np.float32(0.082647786), np.float32(0.080610566), np.float32(0.08316616), np.float32(0.083236605), np.float32(0.0981232), np.float32(0.0813024), np.float32(0.09686169), np.float32(0.097767666), np.float32(0.107980624), np.float32(0.11050016), np.float32(0.118794605), np.float32(0.15560453), np.float32(0.16287062), np.float32(0.15671027), np.float32(0.14433832), np.float32(0.19128084), np.float32(0.16962405), np.float32(0.15736301), np.float32(0.13498563), np.float32(0.1583226), np.float32(0.12946463), np.float32(0.12682186), np.float32(0.14267103), np.float32(0.13216928), np.float32(0.13753682), np.float32(0.15288214), np.float32(0.14828196), np.float32(0.1549673), np.float32(0.16009675), np.float32(0.20141363), np.float32(0.2194435), np.float32(0.22506885), np.float32(0.23139486), np.float32(0.22283958), np.float32(0.2252627), np.float32(0.20356402), np.float32(0.18734398), np.float32(0.18688178), np.float32(0.18347743), np.float32(0.14538147), np.float32(0.16045871), np.float32(0.16256788), np.float32(0.15104657), np.float32(0.12839793), np.float32(0.12752694), np.float32(0.10512003), np.float32(0.095040426), np.float32(0.090986304), np.float32(0.08578468), np.float32(0.08348249), np.float32(0.07289408), np.float32(0.0620588), np.float32(0.057593852), np.float32(0.05542027), np.float32(0.050566867), np.float32(0.046440817), np.float32(0.047094744), np.float32(0.04943069), np.float32(0.050601605), np.float32(0.052820794), np.float32(0.052481454), np.float32(0.050552037), np.float32(0.053283185), np.float32(0.056747653), np.float32(0.06292887), np.float32(0.05981243), np.float32(0.05909346), np.float32(0.06162787), np.float32(0.06472161), np.float32(0.064724736), np.float32(0.065251365), np.float32(0.06172271), np.float32(0.059335098), np.float32(0.05182074), np.float32(0.041329138), np.float32(0.041981515), np.float32(0.04192298), np.float32(0.03466195), np.float32(0.03271791), np.float32(0.0369244), np.float32(0.038763184), np.float32(0.03812726), np.float32(0.037640903), np.float32(0.03917562), np.float32(0.042065356), np.float32(0.04048262), np.float32(0.037377078), np.float32(0.0435264), np.float32(0.04182774), np.float32(0.03952026), np.float32(0.038198337), np.float32(0.03759685), np.float32(0.034757495), np.float32(0.033674642), np.float32(0.035848882), np.float32(0.04537823), np.float32(0.045940325), np.float32(0.048176587), np.float32(0.0517741), np.float32(0.060348064), np.float32(0.059740663), np.float32(0.06730419), np.float32(0.093051024), np.float32(0.099780396), np.float32(0.11551468), np.float32(0.1304117), np.float32(0.13475418), np.float32(0.15360929), np.float32(0.15124412), np.float32(0.17070651), np.float32(0.18861555), np.float32(0.1824014), np.float32(0.19303466), np.float32(0.19668256), np.float32(0.18783589), np.float32(0.19575071), np.float32(0.19181745), np.float32(0.14699544), np.float32(0.15908526), np.float32(0.15136585), np.float32(0.13528346), np.float32(0.13363136), np.float32(0.1468728), np.float32(0.13925858), np.float32(0.1273501), np.float32(0.124010645), np.float32(0.11390058), np.float32(0.09172849), np.float32(0.079793006), np.float32(0.06947251), np.float32(0.064556606), np.float32(0.06040922), np.float32(0.070731506), np.float32(0.06838886), np.float32(0.057918545), np.float32(0.055616822), np.float32(0.051770452), np.float32(0.043058015), np.float32(0.033963688), np.float32(0.036794715), np.float32(0.034916725), np.float32(0.03410532), np.float32(0.032001734), np.float32(0.031363975), np.float32(0.032838054), np.float32(0.032678008), np.float32(0.030391322), np.float32(0.03220595), np.float32(0.034309372), np.float32(0.031108052), np.float32(0.030387117), np.float32(0.032322902), np.float32(0.028927358), np.float32(0.032409653), np.float32(0.033986226), np.float32(0.032600813), np.float32(0.031852223), np.float32(0.035254914), np.float32(0.04693297), np.float32(0.05704942), np.float32(0.06874454), np.float32(0.10380262), np.float32(0.116319165), np.float32(0.12387043), np.float32(0.13784148), np.float32(0.1439935), np.float32(0.13751312), np.float32(0.15514085), np.float32(0.14920717), np.float32(0.12335944), np.float32(0.10208253), np.float32(0.11417714), np.float32(0.1135722), np.float32(0.105818), np.float32(0.11914211), np.float32(0.13041526), np.float32(0.1239908), np.float32(0.105068296), np.float32(0.11298105), np.float32(0.09256528), np.float32(0.07631353), np.float32(0.07461764), np.float32(0.06877375), np.float32(0.06569129), np.float32(0.055388413), np.float32(0.058924403), np.float32(0.05758123), np.float32(0.05603221), np.float32(0.046979025), np.float32(0.04703598), np.float32(0.051836397), np.float32(0.04530701), np.float32(0.045607705), np.float32(0.047906715), np.float32(0.05082539), np.float32(0.049016748), np.float32(0.05092888), np.float32(0.052733373), np.float32(0.052874237), np.float32(0.05196115), np.float32(0.05473876), np.float32(0.060011465), np.float32(0.059057996), np.float32(0.06554804), np.float32(0.06640634), np.float32(0.06839548), np.float32(0.07575263), np.float32(0.08433311), np.float32(0.10317831), np.float32(0.112462275), np.float32(0.120775275), np.float32(0.14268114), np.float32(0.15642747), np.float32(0.15925667), np.float32(0.15835972), np.float32(0.15003029), np.float32(0.13291912), np.float32(0.13113725), np.float32(0.12999587), np.float32(0.123619), np.float32(0.11986285), np.float32(0.10376902), np.float32(0.09977122), np.float32(0.10429151), np.float32(0.10112297), np.float32(0.09229951), np.float32(0.081252456), np.float32(0.070782304), np.float32(0.062379446), np.float32(0.048517823), np.float32(0.04304015), np.float32(0.039201446), np.float32(0.034095597), np.float32(0.03394159), np.float32(0.03614829), np.float32(0.033174377), np.float32(0.032141156), np.float32(0.03255698), np.float32(0.035170507), np.float32(0.04002335), np.float32(0.046008833), np.float32(0.05669468), np.float32(0.05588364), np.float32(0.06513711), np.float32(0.08108188), np.float32(0.093498506), np.float32(0.10393158), np.float32(0.11479961), np.float32(0.15047832), np.float32(0.17990072), np.float32(0.19417867), np.float32(0.21190344), np.float32(0.23335232), np.float32(0.27346703), np.float32(0.23023032), np.float32(0.24115102), np.float32(0.2739926), np.float32(0.27846932), np.float32(0.22715065), np.float32(0.23732346), np.float32(0.24384417), np.float32(0.23735715), np.float32(0.22664529), np.float32(0.20744817), np.float32(0.20273052), np.float32(0.18460122), np.float32(0.16765459), np.float32(0.15931593), np.float32(0.13835971), np.float32(0.13196622), np.float32(0.12577803), np.float32(0.11324371), np.float32(0.106621675), np.float32(0.09677447), np.float32(0.08411343), np.float32(0.07760522), np.float32(0.06862118), np.float32(0.06754769), np.float32(0.06782336), np.float32(0.070039205), np.float32(0.0727448), np.float32(0.08618217), np.float32(0.103805214), np.float32(0.09848879), np.float32(0.099399015), np.float32(0.10760555), np.float32(0.10184023), np.float32(0.10084215), np.float32(0.094914325), np.float32(0.09977614), np.float32(0.10205862), np.float32(0.0951881), np.float32(0.097140126), np.float32(0.09794991), np.float32(0.09369734), np.float32(0.10755786), np.float32(0.1073143), np.float32(0.106478296), np.float32(0.11554269), np.float32(0.114926144), np.float32(0.112016894), np.float32(0.111918375), np.float32(0.122823685), np.float32(0.12787458), np.float32(0.116876245), np.float32(0.11510908), np.float32(0.10645008), np.float32(0.10395503), np.float32(0.10406347), np.float32(0.0869155), np.float32(0.08390486), np.float32(0.08466853), np.float32(0.09035189), np.float32(0.08973895), np.float32(0.094117194), np.float32(0.11179019), np.float32(0.110456415), np.float32(0.09942815), np.float32(0.10161112), np.float32(0.10539883), np.float32(0.105551), np.float32(0.088983476), np.float32(0.09974399), np.float32(0.10453493), np.float32(0.1105739), np.float32(0.102217525), np.float32(0.091505565), np.float32(0.07704961), np.float32(0.08113537), np.float32(0.07689782), np.float32(0.07771426), np.float32(0.07651429), np.float32(0.072991386), np.float32(0.08124349), np.float32(0.07453776), np.float32(0.069406696), np.float32(0.07461639), np.float32(0.07850106), np.float32(0.06996736), np.float32(0.07441633), np.float32(0.07361417), np.float32(0.07665817), np.float32(0.08181947), np.float32(0.08328764), np.float32(0.10031729), np.float32(0.09924284), np.float32(0.09025323), np.float32(0.09484469), np.float32(0.10443653), np.float32(0.09564371), np.float32(0.09976091), np.float32(0.114234954), np.float32(0.113700055), np.float32(0.110962465), np.float32(0.12142446), np.float32(0.13171881), np.float32(0.14306074), np.float32(0.16111912), np.float32(0.18119536), np.float32(0.20251581), np.float32(0.20205113), np.float32(0.19554773), np.float32(0.19655903), np.float32(0.189182), np.float32(0.18824403), np.float32(0.21196714), np.float32(0.18774417), np.float32(0.19301416), np.float32(0.19317213), np.float32(0.21482226), np.float32(0.20912263), np.float32(0.20895445), np.float32(0.177106), np.float32(0.17009006), np.float32(0.16336676), np.float32(0.14078395), np.float32(0.13271514), np.float32(0.11873496), np.float32(0.11098865), np.float32(0.11054745), np.float32(0.0896936), np.float32(0.077474505), np.float32(0.06797103), np.float32(0.07016421), np.float32(0.060058102), np.float32(0.06479464), np.float32(0.06548464), np.float32(0.06983104), np.float32(0.06016853), np.float32(0.06033911), np.float32(0.07673064), np.float32(0.0708546), np.float32(0.07426359), np.float32(0.08607905), np.float32(0.095260434), np.float32(0.08976639), np.float32(0.09367486), np.float32(0.105192535), np.float32(0.10443915), np.float32(0.09921561), np.float32(0.09638467), np.float32(0.09857331), np.float32(0.09082691), np.float32(0.08397561), np.float32(0.08640275), np.float32(0.08070912), np.float32(0.08377654), np.float32(0.09164788), np.float32(0.08867219), np.float32(0.08528318), np.float32(0.07942116), np.float32(0.080853075), np.float32(0.08463842), np.float32(0.07664667), np.float32(0.062125687), np.float32(0.061276652), np.float32(0.0563009), np.float32(0.0525369), np.float32(0.05725452), np.float32(0.070960574), np.float32(0.0931108), np.float32(0.124241486), np.float32(0.1525285), np.float32(0.17664671), np.float32(0.20578209), np.float32(0.22930846), np.float32(0.33635896), np.float32(0.4091122), np.float32(0.4878328), np.float32(0.5984032), np.float32(0.68590045), np.float32(0.7115934), np.float32(0.76077336), np.float32(0.7860016), np.float32(0.8264241), np.float32(0.8947192), np.float32(0.90276027), np.float32(0.8988095), np.float32(0.9129652), np.float32(0.92041105), np.float32(0.9255678), np.float32(0.91827065), np.float32(0.9090041), np.float32(0.8958024), np.float32(0.88203084), np.float32(0.86004776), np.float32(0.8380528), np.float32(0.7908768), np.float32(0.7113246), np.float32(0.5885498), np.float32(0.53723425), np.float32(0.47392923), np.float32(0.3628715), np.float32(0.30881858), np.float32(0.27845305), np.float32(0.21280482), np.float32(0.15087062), np.float32(0.12732239), np.float32(0.1160303), np.float32(0.102633424), np.float32(0.08853042), np.float32(0.094013736), np.float32(0.09181937), np.float32(0.07574844), np.float32(0.0705399), np.float32(0.07469999), np.float32(0.072757125), np.float32(0.066231266), np.float32(0.06742829), np.float32(0.07556867), np.float32(0.070873596), np.float32(0.06545512), np.float32(0.07146127), np.float32(0.08091217), np.float32(0.077236645), np.float32(0.07154928), np.float32(0.07903542), np.float32(0.09533589), np.float32(0.095674485), np.float32(0.09839749), np.float32(0.10154439), np.float32(0.11987121), np.float32(0.118527256), np.float32(0.11037384), np.float32(0.10121572), np.float32(0.107630454), np.float32(0.10716243), np.float32(0.102585845), np.float32(0.119748905), np.float32(0.117345795), np.float32(0.11771127), np.float32(0.11604322), np.float32(0.10303264), np.float32(0.09474892), np.float32(0.09245962), np.float32(0.084044226), np.float32(0.07909101), np.float32(0.07551748), np.float32(0.074164726), np.float32(0.07435266), np.float32(0.076686345), np.float32(0.07613499), np.float32(0.07598716), np.float32(0.07228229), np.float32(0.076931946), np.float32(0.07658017), np.float32(0.07875699), np.float32(0.08651749), np.float32(0.09041379), np.float32(0.08564665), np.float32(0.08716692), np.float32(0.09471012), np.float32(0.08699621), np.float32(0.07913779), np.float32(0.08986716), np.float32(0.09246822), np.float32(0.089838006), np.float32(0.09139058), np.float32(0.09942501), np.float32(0.09152896), np.float32(0.089975424), np.float32(0.08520314), np.float32(0.09289709), np.float32(0.09393629), np.float32(0.089108564), np.float32(0.088936314), np.float32(0.08963531), np.float32(0.084072664), np.float32(0.084517986), np.float32(0.08736997), np.float32(0.088392995), np.float32(0.09133788), np.float32(0.09738659), np.float32(0.105716825), np.float32(0.09694171), np.float32(0.089486256), np.float32(0.099035956), np.float32(0.10241921), np.float32(0.09696561), np.float32(0.08772633), np.float32(0.09629902), np.float32(0.09470065), np.float32(0.090268284), np.float32(0.09028262), np.float32(0.10669241), np.float32(0.11661096), np.float32(0.111469015), np.float32(0.114196286), np.float32(0.122994505), np.float32(0.13283807), np.float32(0.12693126), np.float32(0.13729306), np.float32(0.13123927), np.float32(0.11526056), np.float32(0.11532287), np.float32(0.10093209), np.float32(0.08665077), np.float32(0.07948333), np.float32(0.09162904), np.float32(0.10320698), np.float32(0.10814026), np.float32(0.11236379), np.float32(0.12438205), np.float32(0.13761094), np.float32(0.13160656), np.float32(0.10983216), np.float32(0.12665504), np.float32(0.13139875), np.float32(0.12164229), np.float32(0.10357149), np.float32(0.0985196), np.float32(0.09964851), np.float32(0.16622473), np.float32(0.12969153), np.float32(0.1624645), np.float32(0.13395034), np.float32(0.12162691), np.float32(0.11858914), np.float32(0.101544045), np.float32(0.09858649), np.float32(0.104434274), np.float32(0.09269392), np.float32(0.10885105), np.float32(0.09860219), np.float32(0.09658334), np.float32(0.124706544), np.float32(0.14729112), np.float32(0.16007477), np.float32(0.16633427), np.float32(0.21318395), np.float32(0.23363899), np.float32(0.22739527), np.float32(0.28679228), np.float32(0.28623742), np.float32(0.27983838), np.float32(0.25171632), np.float32(0.2584997), np.float32(0.3072834), np.float32(0.31197757), np.float32(0.32262403), np.float32(0.31036043), np.float32(0.3212487), np.float32(0.34266248), np.float32(0.32316083), np.float32(0.40267652), np.float32(0.42565864), np.float32(0.40728357), np.float32(0.40633827), np.float32(0.42107424), np.float32(0.41582122), np.float32(0.3979127), np.float32(0.37998417), np.float32(0.3538851), np.float32(0.34009424), np.float32(0.3128107), np.float32(0.29464963), np.float32(0.25789902), np.float32(0.2453156), np.float32(0.25510725), np.float32(0.18158081), np.float32(0.16924277), np.float32(0.15671085), np.float32(0.1780919), np.float32(0.16652723), np.float32(0.19672038), np.float32(0.1706274), np.float32(0.1454687), np.float32(0.19609912), np.float32(0.25399154), np.float32(0.19087672), np.float32(0.18921483), np.float32(0.13979098), np.float32(0.11987467), np.float32(0.1638647), np.float32(0.16069092), np.float32(0.13626574), np.float32(0.14427696), np.float32(0.17463347), np.float32(0.23535363), np.float32(0.23774683), np.float32(0.27275413), np.float32(0.2663557), np.float32(0.25511163), np.float32(0.25408325), np.float32(0.19367136), np.float32(0.22117995), np.float32(0.25025266), np.float32(0.25265083), np.float32(0.21262635), np.float32(0.15174557), np.float32(0.14712344), np.float32(0.20356525), np.float32(0.2546), np.float32(0.1779105), np.float32(0.18626103), np.float32(0.18273872), np.float32(0.20504117), np.float32(0.19901313), np.float32(0.21170293), np.float32(0.23186916), np.float32(0.22598219), np.float32(0.28234312), np.float32(0.23925501), np.float32(0.24889193), np.float32(0.22784278), np.float32(0.19708112), np.float32(0.1972286), np.float32(0.18572707), np.float32(0.22971615), np.float32(0.2605028), np.float32(0.26297167), np.float32(0.2762064), np.float32(0.30619326), np.float32(0.30084687), np.float32(0.34270504), np.float32(0.36614177), np.float32(0.35952863), np.float32(0.36501315), np.float32(0.35275444), np.float32(0.3720047), np.float32(0.31385982), np.float32(0.2872503), np.float32(0.30053505), np.float32(0.27756792), np.float32(0.3174401), np.float32(0.32151666), np.float32(0.31337482), np.float32(0.29149976), np.float32(0.34471318), np.float32(0.38805205), np.float32(0.3379412), np.float32(0.30960864), np.float32(0.2807267), np.float32(0.29243356), np.float32(0.29120246), np.float32(0.32774204), np.float32(0.33691564), np.float32(0.2948442), np.float32(0.29183432), np.float32(0.28875083), np.float32(0.29247916), np.float32(0.31656948), np.float32(0.32146135), np.float32(0.3058198), np.float32(0.31458598), np.float32(0.33970076), np.float32(0.32022998), np.float32(0.35633925), np.float32(0.40661046), np.float32(0.40743205), np.float32(0.38447228), np.float32(0.39177206), np.float32(0.35478523), np.float32(0.38579345), np.float32(0.369594), np.float32(0.35520056), np.float32(0.34265497), np.float32(0.33992207), np.float32(0.34195966), np.float32(0.3113923), np.float32(0.33137992), np.float32(0.3272468), np.float32(0.33357614), np.float32(0.35054436), np.float32(0.35174978), np.float32(0.3609907), np.float32(0.33940464), np.float32(0.38026327), np.float32(0.3638209), np.float32(0.3284743), np.float32(0.32356158), np.float32(0.31210715), np.float32(0.31594855), np.float32(0.31738743), np.float32(0.34310427), np.float32(0.35340542), np.float32(0.35565665), np.float32(0.33935013), np.float32(0.34386417), np.float32(0.3263903), np.float32(0.32743996), np.float32(0.32149944), np.float32(0.37357023), np.float32(0.36872774), np.float32(0.34276956), np.float32(0.36069563), np.float32(0.33690965), np.float32(0.34061918), np.float32(0.33813292), np.float32(0.3679507), np.float32(0.37478107), np.float32(0.40568742), np.float32(0.43240368), np.float32(0.42429107), np.float32(0.40187174), np.float32(0.40486482), np.float32(0.44235864), np.float32(0.4425532), np.float32(0.42674592), np.float32(0.47522235), np.float32(0.49090022), np.float32(0.48248246), np.float32(0.49517515), np.float32(0.49856567), np.float32(0.5009819), np.float32(0.5355233), np.float32(0.5603092), np.float32(0.56862706), np.float32(0.5878002), np.float32(0.5788308), np.float32(0.6006421), np.float32(0.5976444), np.float32(0.5685938), np.float32(0.5866897), np.float32(0.58880776), np.float32(0.5532803), np.float32(0.54801136), np.float32(0.5678582), np.float32(0.5703624), np.float32(0.5702651), np.float32(0.53851616), np.float32(0.56514126), np.float32(0.60341024), np.float32(0.557766), np.float32(0.60099316), np.float32(0.5853359), np.float32(0.53141576), np.float32(0.5477399), np.float32(0.52696943), np.float32(0.52946633), np.float32(0.5785404), np.float32(0.58969456), np.float32(0.55282867), np.float32(0.58206505), np.float32(0.60820997), np.float32(0.6221927), np.float32(0.635683), np.float32(0.6323932), np.float32(0.6303789), np.float32(0.62744194), np.float32(0.6319948), np.float32(0.6421977), np.float32(0.6492214), np.float32(0.6551991), np.float32(0.66327953), np.float32(0.67667615), np.float32(0.56399536), np.float32(0.57108057), np.float32(0.57575935), np.float32(0.5795451), np.float32(0.58966804), np.float32(0.59756106), np.float32(0.6068599), np.float32(0.61958665), np.float32(0.62743664), np.float32(0.63491344), np.float32(0.6291768), np.float32(0.62671727), np.float32(0.6256729), np.float32(0.61255467), np.float32(0.6113096), np.float32(0.6064969), np.float32(0.6092551), np.float32(0.6033122), np.float32(0.59850323), np.float32(0.6125221), np.float32(0.6037922), np.float32(0.60677415), np.float32(0.60678196), np.float32(0.6096325), np.float32(0.61149687), np.float32(0.6168467), np.float32(0.6121905), np.float32(0.621385), np.float32(0.6240958), np.float32(0.6270226), np.float32(0.62355405), np.float32(0.62199867), np.float32(0.6200473), np.float32(0.61246413), np.float32(0.6073952), np.float32(0.6058929), np.float32(0.5971226), np.float32(0.5895808), np.float32(0.58483166), np.float32(0.59004897), np.float32(0.57952183), np.float32(0.58879226), np.float32(0.58639055), np.float32(0.5824174), np.float32(0.5871867), np.float32(0.58541095), np.float32(0.5878075), np.float32(0.58219355), np.float32(0.57888657), np.float32(0.5742722), np.float32(0.5734582), np.float32(0.5732784), np.float32(0.57156813), np.float32(0.5770249), np.float32(0.57748896), np.float32(0.577137), np.float32(0.57791424), np.float32(0.579903), np.float32(0.57668346), np.float32(0.575966), np.float32(0.5751582), np.float32(0.5793467), np.float32(0.5762692), np.float32(0.57432425), np.float32(0.57628316), np.float32(0.5792643), np.float32(0.57946026), np.float32(0.5724627), np.float32(0.5724593), np.float32(0.57358766), np.float32(0.5775721), np.float32(0.5773407), np.float32(0.57608765), np.float32(0.5722032), np.float32(0.5735747), np.float32(0.56938577), np.float32(0.56854475), np.float32(0.5720996), np.float32(0.573498), np.float32(0.5669337), np.float32(0.5582898), np.float32(0.5613891), np.float32(0.54542553), np.float32(0.5407355), np.float32(0.54164374), np.float32(0.55627906), np.float32(0.56033677), np.float32(0.5704566), np.float32(0.6066243), np.float32(0.6188498), np.float32(0.62837845), np.float32(0.6588835), np.float32(0.6956255), np.float32(0.71293473), np.float32(0.7256466), np.float32(0.7410576), np.float32(0.77520716), np.float32(0.8029258), np.float32(0.8348334), np.float32(0.8626168), np.float32(0.87525713), np.float32(0.88913405), np.float32(0.8988206), np.float32(0.9072276), np.float32(0.9201587), np.float32(0.92900616), np.float32(0.93753445), np.float32(0.94537115), np.float32(0.9548176), np.float32(0.9572436), np.float32(0.9626784), np.float32(0.9622611), np.float32(0.9626219), np.float32(0.96672285), np.float32(0.97002), np.float32(0.9688233), np.float32(0.96709675), np.float32(0.9663726), np.float32(0.9632943), np.float32(0.96216846), np.float32(0.96249515), np.float32(0.96130806), np.float32(0.9595743), np.float32(0.96049094), np.float32(0.9573916), np.float32(0.9574692), np.float32(0.95924324), np.float32(0.95969415), np.float32(0.95773876), np.float32(0.95966417), np.float32(0.9622686), np.float32(0.96356165), np.float32(0.95905846), np.float32(0.96270114), np.float32(0.9636013), np.float32(0.9617979), np.float32(0.95539945), np.float32(0.9553835), np.float32(0.952943), np.float32(0.94875175), np.float32(0.9351963), np.float32(0.9106801), np.float32(0.9064204), np.float32(0.89690804), np.float32(0.8895954), np.float32(0.8653706), np.float32(0.8252397), np.float32(0.76320285), np.float32(0.7329364), np.float32(0.7093761), np.float32(0.6873743), np.float32(0.6831352), np.float32(0.66317964), np.float32(0.63310784), np.float32(0.5839684), np.float32(0.5480338), np.float32(0.5423688), np.float32(0.4767575), np.float32(0.44209614), np.float32(0.44462952), np.float32(0.43152803), np.float32(0.3989603), np.float32(0.35009617), np.float32(0.3186484), np.float32(0.37585524), np.float32(0.39529487), np.float32(0.3962445), np.float32(0.38811588), np.float32(0.40120405), np.float32(0.4014631), np.float32(0.40123373), np.float32(0.4022956), np.float32(0.4157083), np.float32(0.41868517), np.float32(0.43884063), np.float32(0.43436122), np.float32(0.4215875), np.float32(0.42078787), np.float32(0.40795943), np.float32(0.4157863), np.float32(0.41202456), np.float32(0.4186844), np.float32(0.4047666), np.float32(0.38271892), np.float32(0.3846523), np.float32(0.39315292), np.float32(0.38875952), np.float32(0.3859271), np.float32(0.3910447), np.float32(0.3762795), np.float32(0.3710673), np.float32(0.3596515), np.float32(0.35405654), np.float32(0.35308996), np.float32(0.3675531), np.float32(0.34570557), np.float32(0.32114515), np.float32(0.35587382), np.float32(0.3506199), np.float32(0.35362557), np.float32(0.37134758), np.float32(0.38805735), np.float32(0.34183714), np.float32(0.32109058), np.float32(0.28212366), np.float32(0.2625701), np.float32(0.24520855), np.float32(0.23092934), np.float32(0.2085601), np.float32(0.22285801), np.float32(0.20248131), np.float32(0.19997185), np.float32(0.19903055), np.float32(0.21085173), np.float32(0.18643063), np.float32(0.19299836), np.float32(0.20027564), np.float32(0.21209255), np.float32(0.24098675), np.float32(0.29800814), np.float32(0.3319896), np.float32(0.33779505), np.float32(0.34408897), np.float32(0.32521963), np.float32(0.3542946), np.float32(0.307915), np.float32(0.3133419), np.float32(0.32369903), np.float32(0.33773533), np.float32(0.32180664), np.float32(0.30093575), np.float32(0.31955752), np.float32(0.33284375), np.float32(0.3172834), np.float32(0.35399076), np.float32(0.35391152), np.float32(0.33808544), np.float32(0.31268585), np.float32(0.34100384), np.float32(0.348375), np.float32(0.3239821), np.float32(0.30130643), np.float32(0.30227733), np.float32(0.28859523), np.float32(0.26837415), np.float32(0.30986628), np.float32(0.3136549), np.float32(0.2864783), np.float32(0.26517373), np.float32(0.27158162), np.float32(0.30754745), np.float32(0.30242237), np.float32(0.32836884), np.float32(0.36528805), np.float32(0.3877937), np.float32(0.39415038), np.float32(0.42701095), np.float32(0.47643325), np.float32(0.5204793), np.float32(0.57002014), np.float32(0.6284404), np.float32(0.66449505), np.float32(0.69942355), np.float32(0.74463844), np.float32(0.80859023), np.float32(0.8380787), np.float32(0.85459447), np.float32(0.88308036), np.float32(0.90227205), np.float32(0.9245327), np.float32(0.93801403), np.float32(0.9468852), np.float32(0.95817834), np.float32(0.9649348), np.float32(0.9679602), np.float32(0.9743043), np.float32(0.97668797), np.float32(0.97827166), np.float32(0.9795359), np.float32(0.98004377), np.float32(0.981268), np.float32(0.981462), np.float32(0.98063385), np.float32(0.980774), np.float32(0.9800583), np.float32(0.9788062), np.float32(0.9758046), np.float32(0.972112), np.float32(0.96798116), np.float32(0.9660772), np.float32(0.95860624), np.float32(0.95138305), np.float32(0.94412315), np.float32(0.93560725), np.float32(0.9258729), np.float32(0.91175), np.float32(0.88351524), np.float32(0.8695858), np.float32(0.8552953), np.float32(0.8451703), np.float32(0.8420231), np.float32(0.8327687), np.float32(0.8182294), np.float32(0.7698156), np.float32(0.7168652), np.float32(0.67294633), np.float32(0.63821876), np.float32(0.59468216), np.float32(0.5700475), np.float32(0.53460693), np.float32(0.51267827), np.float32(0.4832368), np.float32(0.47646606), np.float32(0.43319204), np.float32(0.43476528), np.float32(0.4466473), np.float32(0.4718379), np.float32(0.48397473), np.float32(0.46814233), np.float32(0.4492639), np.float32(0.44472668), np.float32(0.45013714), np.float32(0.43775675), np.float32(0.45393312), np.float32(0.45496202), np.float32(0.4457154), np.float32(0.44778925), np.float32(0.44534257), np.float32(0.44161326), np.float32(0.43109363), np.float32(0.43474752), np.float32(0.45675296), np.float32(0.45958734), np.float32(0.44798687), np.float32(0.4626326), np.float32(0.510316), np.float32(0.515117), np.float32(0.53038424), np.float32(0.5621597), np.float32(0.59545374), np.float32(0.5941126), np.float32(0.5836312), np.float32(0.5931712), np.float32(0.60330904), np.float32(0.59082985), np.float32(0.59434026), np.float32(0.6150654), np.float32(0.61253446), np.float32(0.6102463), np.float32(0.6056917), np.float32(0.59910077), np.float32(0.59668726), np.float32(0.61599106), np.float32(0.6053243), np.float32(0.60737824), np.float32(0.6001467), np.float32(0.5977456), np.float32(0.5943632), np.float32(0.57759124), np.float32(0.58824116), np.float32(0.5709971), np.float32(0.55199593), np.float32(0.5449508), np.float32(0.5569274), np.float32(0.55264956), np.float32(0.5619597), np.float32(0.550031), np.float32(0.52709275), np.float32(0.54367137), np.float32(0.5495339), np.float32(0.5290916), np.float32(0.5348221), np.float32(0.55220157), np.float32(0.5435272), np.float32(0.53403354), np.float32(0.5222225), np.float32(0.50870615), np.float32(0.50771344), np.float32(0.44689494), np.float32(0.4546112), np.float32(0.43001038), np.float32(0.42594904), np.float32(0.46610224), np.float32(0.43959746), np.float32(0.43929267), np.float32(0.47559687), np.float32(0.5011811), np.float32(0.50175583), np.float32(0.5100133), np.float32(0.5195255), np.float32(0.5439927), np.float32(0.5981031), np.float32(0.6190247), np.float32(0.6439302), np.float32(0.6399932), np.float32(0.5969783), np.float32(0.52696115), np.float32(0.4816516), np.float32(0.4559198), np.float32(0.42065665), np.float32(0.44266403), np.float32(0.44971558), np.float32(0.4491613), np.float32(0.41595736), np.float32(0.38187847), np.float32(0.36022097), np.float32(0.3157743), np.float32(0.2460097), np.float32(0.23079124), np.float32(0.2184386), np.float32(0.1886824), np.float32(0.15959445), np.float32(0.15168285), np.float32(0.14327155), np.float32(0.12650274), np.float32(0.11930093), np.float32(0.111612715), np.float32(0.1034336), np.float32(0.091931224), np.float32(0.08109002), np.float32(0.084133506), np.float32(0.09289745), np.float32(0.08374981), np.float32(0.083663605), np.float32(0.084125645), np.float32(0.078283), np.float32(0.074925944), np.float32(0.07081612), np.float32(0.07006238), np.float32(0.06307009), np.float32(0.054392733), np.float32(0.05180876), np.float32(0.0512357), np.float32(0.047834877), np.float32(0.044056267), np.float32(0.040421054), np.float32(0.04189064), np.float32(0.038499124), np.float32(0.036250554), np.float32(0.034002323), np.float32(0.039136823), np.float32(0.04035254), np.float32(0.038795825), np.float32(0.041774865), np.float32(0.038830843), np.float32(0.03683032), np.float32(0.035306662), np.float32(0.037940938), np.float32(0.03419495), np.float32(0.03304931), np.float32(0.034902316), np.float32(0.035798613), np.float32(0.037063893), np.float32(0.03807204), np.float32(0.04252673), np.float32(0.044922233), np.float32(0.04931048), np.float32(0.058993995), np.float32(0.07197741), np.float32(0.077339016), np.float32(0.07128026), np.float32(0.08308292), np.float32(0.07970264), np.float32(0.07097009), np.float32(0.063559696), np.float32(0.067505844), np.float32(0.0661872), np.float32(0.06512359), np.float32(0.06980423), np.float32(0.06652705), np.float32(0.065292746), np.float32(0.06751108), np.float32(0.07441648), np.float32(0.07888234), np.float32(0.07597727), np.float32(0.08991545), np.float32(0.097993515), np.float32(0.094393514), np.float32(0.08425669), np.float32(0.081400216), np.float32(0.083035514), np.float32(0.0721162), np.float32(0.06852127), np.float32(0.066567235), np.float32(0.059962694), np.float32(0.054578137), np.float32(0.052718557), np.float32(0.05275187), np.float32(0.048949834), np.float32(0.047034662), np.float32(0.04605461), np.float32(0.045293737), np.float32(0.044938568), np.float32(0.040289868), np.float32(0.039657094), np.float32(0.04104049), np.float32(0.038965054), np.float32(0.03497432), np.float32(0.03617262), np.float32(0.03135328), np.float32(0.029282546), np.float32(0.024651524), np.float32(0.024256745), np.float32(0.024439001), np.float32(0.022190025), np.float32(0.021098325), np.float32(0.022666315), np.float32(0.02353169), np.float32(0.02722601), np.float32(0.028627597), np.float32(0.035913568), np.float32(0.0437173), np.float32(0.051603597), np.float32(0.058135748), np.float32(0.0699495), np.float32(0.07330627), np.float32(0.07711495), np.float32(0.093205884), np.float32(0.12634249), np.float32(0.14952375), np.float32(0.1656385), np.float32(0.19964868), np.float32(0.24134696), np.float32(0.25163135), np.float32(0.26678595), np.float32(0.28735965), np.float32(0.2688877), np.float32(0.25812936), np.float32(0.28215244), np.float32(0.28847912), np.float32(0.2774834), np.float32(0.26183188), np.float32(0.21573259), np.float32(0.20750728), np.float32(0.19420308), np.float32(0.16748512), np.float32(0.17675458), np.float32(0.18339159), np.float32(0.16124645), np.float32(0.15771793), np.float32(0.15146767), np.float32(0.1370175), np.float32(0.109876044), np.float32(0.09507402), np.float32(0.09595773), np.float32(0.081065364), np.float32(0.06893775), np.float32(0.06691092), np.float32(0.072306804), np.float32(0.0643541), np.float32(0.06230079), np.float32(0.0666447), np.float32(0.067903936), np.float32(0.06405235), np.float32(0.05421084), np.float32(0.055878017), np.float32(0.05760469), np.float32(0.052841816), np.float32(0.05435312), np.float32(0.056442525), np.float32(0.0557427), np.float32(0.059006967), np.float32(0.057596166), np.float32(0.06404419), np.float32(0.06540597), np.float32(0.06904479), np.float32(0.08161935), np.float32(0.084772915), np.float32(0.088441715), np.float32(0.10872336), np.float32(0.14018153), np.float32(0.1461749), np.float32(0.13519695), np.float32(0.16775376), np.float32(0.22663382), np.float32(0.2345655), np.float32(0.28012714), np.float32(0.38258007), np.float32(0.45683804), np.float32(0.4650679), np.float32(0.50756645), np.float32(0.59406173), np.float32(0.6117666), np.float32(0.6487059), np.float32(0.69470936), np.float32(0.7150773), np.float32(0.75559807), np.float32(0.7957398), np.float32(0.78738165), np.float32(0.826332), np.float32(0.8340326), np.float32(0.83213043), np.float32(0.8260051), np.float32(0.80625975), np.float32(0.7976323), np.float32(0.7759047), np.float32(0.7548708), np.float32(0.67383), np.float32(0.62772244), np.float32(0.5321172), np.float32(0.44370636), np.float32(0.3956232), np.float32(0.40156198), np.float32(0.3564496), np.float32(0.31011996), np.float32(0.2892656), np.float32(0.25973496), np.float32(0.22416654), np.float32(0.18857317), np.float32(0.16162117), np.float32(0.13946258), np.float32(0.110963814), np.float32(0.10746181), np.float32(0.10885255), np.float32(0.11187227), np.float32(0.10795794), np.float32(0.10577705), np.float32(0.11046466), np.float32(0.09679839), np.float32(0.085169956), np.float32(0.08055698), np.float32(0.07266527), np.float32(0.071385786), np.float32(0.07484998), np.float32(0.07812115), np.float32(0.07061594), np.float32(0.064747915), np.float32(0.06433109), np.float32(0.06206189), np.float32(0.054182503), np.float32(0.05787095), np.float32(0.05954997), np.float32(0.05362333), np.float32(0.047151916), np.float32(0.04322675), np.float32(0.04028654), np.float32(0.0369947), np.float32(0.031129993), np.float32(0.029135438), np.float32(0.025448391), np.float32(0.023108471), np.float32(0.021065976), np.float32(0.017811429), np.float32(0.016300904), np.float32(0.016939662), np.float32(0.018603293), np.float32(0.017518459), np.float32(0.017017905), np.float32(0.020421274), np.float32(0.01996178), np.float32(0.021226529), np.float32(0.025513342), np.float32(0.02958454), np.float32(0.030219026), np.float32(0.034011398), np.float32(0.035313126), np.float32(0.04134987), np.float32(0.05095877), np.float32(0.056911163), np.float32(0.054903235), np.float32(0.060744405), np.float32(0.06565482), np.float32(0.061681397), np.float32(0.062347747), np.float32(0.06916476), np.float32(0.06848954), np.float32(0.07015113), np.float32(0.07316346), np.float32(0.07293294), np.float32(0.08196025), np.float32(0.08903362), np.float32(0.08589231), np.float32(0.08687079), np.float32(0.09956014), np.float32(0.08383045), np.float32(0.08193157), np.float32(0.09216687), np.float32(0.08727716), np.float32(0.07970652), np.float32(0.08031312), np.float32(0.07393366), np.float32(0.06472319), np.float32(0.06123017), np.float32(0.064116314), np.float32(0.058819123), np.float32(0.052681804), np.float32(0.05885136), np.float32(0.056380417), np.float32(0.051041655), np.float32(0.053779185), np.float32(0.059612878), np.float32(0.05822075), np.float32(0.060892344), np.float32(0.059768483), np.float32(0.06203461), np.float32(0.06939047), np.float32(0.0699475), np.float32(0.07105704), np.float32(0.085362114), np.float32(0.0957438), np.float32(0.083205014), np.float32(0.08671279), np.float32(0.10104171), np.float32(0.10142752), np.float32(0.10026541), np.float32(0.102784656), np.float32(0.1133936), np.float32(0.11771994), np.float32(0.11771201), np.float32(0.12682298), np.float32(0.12839547), np.float32(0.1362195), np.float32(0.13802245), np.float32(0.1347956), np.float32(0.120431595), np.float32(0.10683323), np.float32(0.09210802), np.float32(0.077746436), np.float32(0.07240599), np.float32(0.07101581), np.float32(0.06698187), np.float32(0.07412119), np.float32(0.07080718), np.float32(0.07022205), np.float32(0.082210094), np.float32(0.10655406), np.float32(0.11224056), np.float32(0.11842956), np.float32(0.1417731), np.float32(0.1436564), np.float32(0.13427477), np.float32(0.118268), np.float32(0.12322413), np.float32(0.12267437), np.float32(0.11209269), np.float32(0.093497455), np.float32(0.09824877), np.float32(0.110267304), np.float32(0.11067449), np.float32(0.1021483), np.float32(0.1221214), np.float32(0.12780185), np.float32(0.122135155), np.float32(0.118488014), np.float32(0.13267273), np.float32(0.1384916), np.float32(0.122638084), np.float32(0.12520498), np.float32(0.12038634), np.float32(0.116667606), np.float32(0.13513012), np.float32(0.13915978), np.float32(0.13303038), np.float32(0.13323213), np.float32(0.14324708), np.float32(0.15818489), np.float32(0.1687604), np.float32(0.16582483), np.float32(0.17592846), np.float32(0.17115688), np.float32(0.15319723), np.float32(0.15451325), np.float32(0.14989862), np.float32(0.15327792), np.float32(0.15052518), np.float32(0.14256743), np.float32(0.15215412), np.float32(0.14420187), np.float32(0.14247607), np.float32(0.13527268), np.float32(0.159363), np.float32(0.16672324), np.float32(0.17163615), np.float32(0.18690844), np.float32(0.17979255), np.float32(0.18052825), np.float32(0.1767649), np.float32(0.19441666), np.float32(0.2415723), np.float32(0.23950754), np.float32(0.20619841), np.float32(0.20102407), np.float32(0.20711532), np.float32(0.19322105), np.float32(0.21501872), np.float32(0.24288516), np.float32(0.28460774), np.float32(0.28317323), np.float32(0.2801384), np.float32(0.27666602), np.float32(0.3228747), np.float32(0.30103898), np.float32(0.26030728), np.float32(0.2330561), np.float32(0.19943967), np.float32(0.15749964), np.float32(0.13320735), np.float32(0.10957706), np.float32(0.118257314), np.float32(0.09929404), np.float32(0.11462314), np.float32(0.090098254), np.float32(0.08192563), np.float32(0.071314715), np.float32(0.07380852), np.float32(0.07241076), np.float32(0.051526625), np.float32(0.05629337), np.float32(0.0528588), np.float32(0.05357709), np.float32(0.06700995)], 'MATKWGICTAGKISNDFAVALKSLPAEEHEVVAVAARKLEDAQEFAKKFNIPQAYGSYEELARDPQIDVVYVGSIHPYHLPLGEMFLNSRKNVLCEKPLAINAREVQCLTAAAKKNDVFLMEGEVGEVKIVESRFGFNLKHIPRSVEKELCGGALLDLGIYCLQFVLMVYQAERPESLQATGVCLDTGVDETMMITLKFSRNRLAVITCSIAMELPNDALIFGTKGTIKIPSHMWCPTSLVVNGKEAHYPLPEPCLPLNFAHGTGMRYEAEEVRQCLLKGLRESSRMPLADSFLLAELMDEARRQVGVVYSQDAV': [np.float32(0.14384656), np.float32(0.15054263), np.float32(0.14812842), np.float32(0.22533138), np.float32(0.17792097), np.float32(0.1665091), np.float32(0.18977633), np.float32(0.17736028), np.float32(0.16349082), np.float32(0.16270126), np.float32(0.16604076), np.float32(0.1689378), np.float32(0.16238503), np.float32(0.14476824), np.float32(0.159689), np.float32(0.16705969), np.float32(0.18514158), np.float32(0.20002747), np.float32(0.20472094), np.float32(0.1623268), np.float32(0.14275411), np.float32(0.13452172), np.float32(0.1301247), np.float32(0.11568385), np.float32(0.09526793), np.float32(0.105912134), np.float32(0.1098385), np.float32(0.0869461), np.float32(0.09643175), np.float32(0.10823456), np.float32(0.10688039), np.float32(0.10856645), np.float32(0.12083545), np.float32(0.12630434), np.float32(0.104693584), np.float32(0.106406935), np.float32(0.12197746), np.float32(0.11184214), np.float32(0.112385064), np.float32(0.09972193), np.float32(0.09922669), np.float32(0.10532529), np.float32(0.10198732), np.float32(0.109609365), np.float32(0.12946679), np.float32(0.12378605), np.float32(0.12418676), np.float32(0.13826157), np.float32(0.15691859), np.float32(0.14381474), np.float32(0.140226), np.float32(0.160207), np.float32(0.14829907), np.float32(0.14747447), np.float32(0.16897811), np.float32(0.15478899), np.float32(0.1424866), np.float32(0.14109662), np.float32(0.1315796), np.float32(0.11243765), np.float32(0.09655611), np.float32(0.096653506), np.float32(0.087075725), np.float32(0.08411841), np.float32(0.08503549), np.float32(0.07589297), np.float32(0.07246944), np.float32(0.06885134), np.float32(0.058264624), np.float32(0.05758279), np.float32(0.055187777), np.float32(0.044522088), np.float32(0.04292355), np.float32(0.045023598), np.float32(0.042162534), np.float32(0.03329966), np.float32(0.031612474), np.float32(0.03180121), np.float32(0.031882703), np.float32(0.039942726), np.float32(0.04543459), np.float32(0.04837457), np.float32(0.04984737), np.float32(0.05461125), np.float32(0.062148973), np.float32(0.07096414), np.float32(0.07521004), np.float32(0.07843281), np.float32(0.08065436), np.float32(0.07358252), np.float32(0.07725308), np.float32(0.076263905), np.float32(0.08650894), np.float32(0.085047364), np.float32(0.081543036), np.float32(0.08077669), np.float32(0.070098214), np.float32(0.06597603), np.float32(0.06746017), np.float32(0.06910104), np.float32(0.06030767), np.float32(0.058822196), np.float32(0.0609782), np.float32(0.06456667), np.float32(0.06190191), np.float32(0.07354487), np.float32(0.07237053), np.float32(0.07887394), np.float32(0.064107604), np.float32(0.057186823), np.float32(0.06334955), np.float32(0.0649283), np.float32(0.077799074), np.float32(0.07948178), np.float32(0.08733528), np.float32(0.09066279), np.float32(0.0789336), np.float32(0.0850615), np.float32(0.08647324), np.float32(0.07499768), np.float32(0.077713214), np.float32(0.087127484), np.float32(0.09364188), np.float32(0.09793476), np.float32(0.10566769), np.float32(0.11061478), np.float32(0.10103556), np.float32(0.08187467), np.float32(0.087890275), np.float32(0.09218837), np.float32(0.08886703), np.float32(0.09254664), np.float32(0.11105407), np.float32(0.109184735), np.float32(0.09869237), np.float32(0.101083465), np.float32(0.09959591), np.float32(0.095118105), np.float32(0.09212285), np.float32(0.08713249), np.float32(0.093309596), np.float32(0.0893833), np.float32(0.0909634), np.float32(0.090110436), np.float32(0.09132273), np.float32(0.08690489), np.float32(0.07683875), np.float32(0.07057689), np.float32(0.0633767), np.float32(0.060907684), np.float32(0.055442605), np.float32(0.052463036), np.float32(0.046550214), np.float32(0.03838901), np.float32(0.034872163), np.float32(0.03191303), np.float32(0.027576784), np.float32(0.022927485), np.float32(0.022056464), np.float32(0.021573935), np.float32(0.020009078), np.float32(0.019645602), np.float32(0.021423975), np.float32(0.023828588), np.float32(0.026719728), np.float32(0.027434854), np.float32(0.03079658), np.float32(0.035854198), np.float32(0.039894253), np.float32(0.049793117), np.float32(0.061028924), np.float32(0.06653959), np.float32(0.073382325), np.float32(0.074452534), np.float32(0.10329826), np.float32(0.11677881), np.float32(0.12999263), np.float32(0.1480819), np.float32(0.16724046), np.float32(0.16155075), np.float32(0.16254957), np.float32(0.16520476), np.float32(0.14635268), np.float32(0.14211309), np.float32(0.12464341), np.float32(0.10597954), np.float32(0.10615393), np.float32(0.09092946), np.float32(0.0808616), np.float32(0.08505033), np.float32(0.10787208), np.float32(0.08422537), np.float32(0.08206137), np.float32(0.0745116), np.float32(0.07457741), np.float32(0.06865413), np.float32(0.06392626), np.float32(0.056052618), np.float32(0.05474786), np.float32(0.049958345), np.float32(0.047895104), np.float32(0.050563596), np.float32(0.046291146), np.float32(0.04297056), np.float32(0.042966872), np.float32(0.0506316), np.float32(0.053090967), np.float32(0.049690057), np.float32(0.047565456), np.float32(0.046145383), np.float32(0.041389335), np.float32(0.039508983), np.float32(0.037945762), np.float32(0.03892412), np.float32(0.036315404), np.float32(0.036549162), np.float32(0.038246833), np.float32(0.045075044), np.float32(0.047263946), np.float32(0.04870308), np.float32(0.055245288), np.float32(0.060438525), np.float32(0.06536015), np.float32(0.069562756), np.float32(0.06675918), np.float32(0.06769757), np.float32(0.06742682), np.float32(0.07841735), np.float32(0.07368805), np.float32(0.06356824), np.float32(0.06290159), np.float32(0.06826788), np.float32(0.07341982), np.float32(0.09077047), np.float32(0.11588908), np.float32(0.13340591), np.float32(0.14198478), np.float32(0.12883474), np.float32(0.14701352), np.float32(0.15840167), np.float32(0.17305996), np.float32(0.16869587), np.float32(0.19683668), np.float32(0.19170953), np.float32(0.20802231), np.float32(0.20156762), np.float32(0.2160407), np.float32(0.19996826), np.float32(0.21004991), np.float32(0.20107019), np.float32(0.21488298), np.float32(0.20941544), np.float32(0.22875148), np.float32(0.23461336), np.float32(0.226481), np.float32(0.21316013), np.float32(0.20870386), np.float32(0.17162333), np.float32(0.15155521), np.float32(0.15193458), np.float32(0.15079452), np.float32(0.11978726), np.float32(0.10659299), np.float32(0.10901288), np.float32(0.09630176), np.float32(0.08366863), np.float32(0.08014337), np.float32(0.08831171), np.float32(0.08513781), np.float32(0.0775099), np.float32(0.08225356), np.float32(0.08781332), np.float32(0.09170408), np.float32(0.092530526), np.float32(0.094713904), np.float32(0.0950564), np.float32(0.09327634), np.float32(0.094564915), np.float32(0.10122085), np.float32(0.09685133), np.float32(0.09706649), np.float32(0.09307916), np.float32(0.093127854), np.float32(0.07641199), np.float32(0.07303804), np.float32(0.08429327), np.float32(0.07870919), np.float32(0.06814484), np.float32(0.080154836), np.float32(0.10132276), np.float32(0.0989998), np.float32(0.10115546), np.float32(0.13105187), np.float32(0.13694867), np.float32(0.113549925), np.float32(0.098727584), np.float32(0.09812561), np.float32(0.096658066), np.float32(0.08621958), np.float32(0.08822247), np.float32(0.09611007), np.float32(0.1039688), np.float32(0.10276047), np.float32(0.10997968), np.float32(0.11727908), np.float32(0.12331897), np.float32(0.1369206), np.float32(0.142275), np.float32(0.15217946), np.float32(0.15663423), np.float32(0.16940856), np.float32(0.18559061), np.float32(0.18950908), np.float32(0.18225405), np.float32(0.20781405)], 'MASPPPFEICDDLDDDIDEPATAVPADRHHPAAAPTPNGLNDRLLRLARSRQDPNPNPNPIPPPEAAAAEEEGRKVKLAGRRRLCKLAATATHQLLQDEEEDHDDCESIRDIMDDLTTRLDSLSVRKPNPTARPTQQQLAPLPCAITADPDAEDGASSPLRISSSDDEATAITRRAELKPQPTSVASAFTDYACGAVRGKGKGKGTKDAGRINRVSKASSFVDSDSDSDYDDGDEGERTATAYAAKDVARKRRPPKASTFRNNDDSSDDGLGQEKENRGVVENDAEDVGWEKTEDFKMEPTGTAATSKPYKLPGRIFKMLYPHQREGLRWLWVLHCRGTGGILGDDMGLGKTMQVSAFLAGLFHSHLIKRVLIVAPKTLLAHWTKELSVVGLKQKIRDYSGPSTNIRSYELQYAFKEGGVLLTTYDIVRNNYKLIRGNSYNNDDDDEEGTLWNYVILDEGHLIKNNNTQRAKSLFEIPCAHRIVISGTPIQNNLKEMWALFNFCCPDVLGDKQQFKTRYESAILRGNDKSATAREKHVGSNVAKELRERIKPYFLRRMKSEVFLDSGASEEKTLAKKNELIVWLKLTPCQRKLYEAFLKSELVHLAIQPKGSPLAAITILKKICDHPLLLTKKAAEGVLEGMDEMLNDQDIGMVEKMAMNLADMAHDDNVLEVGQDVSCKLSFIMSLLRNLVKEGHHVLIFSQTRKMLNLIQEAILLEGYKFLRIDGTTKVSERERIVKDFQEGPGAPIFLLTTQVGGLGLTLTKATRVIVVDPAWNPSTDNQSVDRAYRIGQTKDVIVYRLMTSATIEEKIYKLQVFKGALFRTATEQKEQTRYFSKSEIHELFSLPQQGFDVSLTQKQLQEEHGQQVVMDESLRQHIQFLEQQGIAGVSHHSLMFSKTATLPTLSENDALDSKPRGMPMMPQHYYKGSSSDYVASGAAFALKPKDEKFTAPRYSPSNRHAESPEEIKARINRLSQTLSNAVLVSKLPDGGEKIRRQISELDEKLTSAEKEKKDKATEVICLDDLSADMESNVLSV': [np.float32(0.9359144), np.float32(0.95116645), np.float32(0.9532266), np.float32(0.96547246), np.float32(0.96854794), np.float32(0.9714488), np.float32(0.9721425), np.float32(0.9727994), np.float32(0.9722515), np.float32(0.97375846), np.float32(0.97473913), np.float32(0.9757047), np.float32(0.9770056), np.float32(0.975927), np.float32(0.9751747), np.float32(0.97518086), np.float32(0.9759631), np.float32(0.9782713), np.float32(0.97804946), np.float32(0.9776539), np.float32(0.9783837), np.float32(0.97866184), np.float32(0.9800085), np.float32(0.98024654), np.float32(0.9800392), np.float32(0.9798478), np.float32(0.98091793), np.float32(0.9804176), np.float32(0.98074454), np.float32(0.979328), np.float32(0.97760814), np.float32(0.9751007), np.float32(0.97184294), np.float32(0.9684893), np.float32(0.9646733), np.float32(0.9608809), np.float32(0.9529583), np.float32(0.9520317), np.float32(0.94895613), np.float32(0.95027107), np.float32(0.948317), np.float32(0.9498857), np.float32(0.95026827), np.float32(0.9517157), np.float32(0.9466868), np.float32(0.9496342), np.float32(0.9534962), np.float32(0.9555563), np.float32(0.95669085), np.float32(0.95549065), np.float32(0.94994336), np.float32(0.9519603), np.float32(0.9537874), np.float32(0.960372), np.float32(0.95954704), np.float32(0.9633833), np.float32(0.9673025), np.float32(0.96900004), np.float32(0.97034657), np.float32(0.9673381), np.float32(0.96672475), np.float32(0.9655393), np.float32(0.9656758), np.float32(0.9620377), np.float32(0.95910984), np.float32(0.9530772), np.float32(0.9450938), np.float32(0.92675304), np.float32(0.917316), np.float32(0.9148694), np.float32(0.91065323), np.float32(0.89880335), np.float32(0.89327425), np.float32(0.87339026), np.float32(0.8872095), np.float32(0.8915881), np.float32(0.874672), np.float32(0.8479929), np.float32(0.78630614), np.float32(0.7337469), np.float32(0.6889488), np.float32(0.6922256), np.float32(0.6898362), np.float32(0.684121), np.float32(0.71249366), np.float32(0.7248232), np.float32(0.73927045), np.float32(0.7499841), np.float32(0.76567465), np.float32(0.76416326), np.float32(0.7669323), np.float32(0.7850057), np.float32(0.80749214), np.float32(0.7829569), np.float32(0.74421436), np.float32(0.76213014), np.float32(0.730251), np.float32(0.7416366), np.float32(0.7497609), np.float32(0.75321513), np.float32(0.759959), np.float32(0.7438671), np.float32(0.7505189), np.float32(0.7427287), np.float32(0.7123886), np.float32(0.6699306), np.float32(0.6298133), np.float32(0.62908906), np.float32(0.60889083), np.float32(0.65693533), np.float32(0.6639306), np.float32(0.63825506), np.float32(0.62519914), np.float32(0.6372442), np.float32(0.677155), np.float32(0.6979049), np.float32(0.7051779), np.float32(0.7293018), np.float32(0.7707308), np.float32(0.7892639), np.float32(0.80635864), np.float32(0.8391001), np.float32(0.8505449), np.float32(0.86018604), np.float32(0.8894485), np.float32(0.9112144), np.float32(0.9251128), np.float32(0.9449588), np.float32(0.9531146), np.float32(0.9609917), np.float32(0.9645647), np.float32(0.9685071), np.float32(0.9732906), np.float32(0.9762768), np.float32(0.97833896), np.float32(0.9796006), np.float32(0.9799707), np.float32(0.980755), np.float32(0.9810175), np.float32(0.98132026), np.float32(0.9810067), np.float32(0.98136234), np.float32(0.98126125), np.float32(0.98045725), np.float32(0.98040843), np.float32(0.98092884), np.float32(0.9803427), np.float32(0.9800426), np.float32(0.9804717), np.float32(0.9808741), np.float32(0.98081446), np.float32(0.97946656), np.float32(0.9796434), np.float32(0.97871816), np.float32(0.9784768), np.float32(0.97951895), np.float32(0.979513), np.float32(0.978918), np.float32(0.97903603), np.float32(0.9791485), np.float32(0.97986996), np.float32(0.9793172), np.float32(0.97943604), np.float32(0.9790607), np.float32(0.97870517), np.float32(0.97828114), np.float32(0.97720486), np.float32(0.97686106), np.float32(0.97662646), np.float32(0.9768564), np.float32(0.9774769), np.float32(0.97858363), np.float32(0.9774162), np.float32(0.97670865), np.float32(0.9752621), np.float32(0.9743901), np.float32(0.97259235), np.float32(0.97205836), np.float32(0.96980244), np.float32(0.9692481), np.float32(0.96587175), np.float32(0.9613923), np.float32(0.95826733), np.float32(0.95286566), np.float32(0.94831085), np.float32(0.9501984), np.float32(0.9518599), np.float32(0.9505272), np.float32(0.95432204), np.float32(0.9531207), np.float32(0.95833355), np.float32(0.9571333), np.float32(0.9587482), np.float32(0.9597943), np.float32(0.9588394), np.float32(0.9607061), np.float32(0.9626377), np.float32(0.9654589), np.float32(0.96527296), np.float32(0.9679206), np.float32(0.9691556), np.float32(0.9704958), np.float32(0.9735752), np.float32(0.97410583), np.float32(0.97361404), np.float32(0.9751765), np.float32(0.97560674), np.float32(0.9765916), np.float32(0.9773028), np.float32(0.9781001), np.float32(0.97705907), np.float32(0.97687346), np.float32(0.97404444), np.float32(0.97327596), np.float32(0.96957713), np.float32(0.9697992), np.float32(0.9678728), np.float32(0.9680704), np.float32(0.969163), np.float32(0.9690957), np.float32(0.9710675), np.float32(0.970439), np.float32(0.972209), np.float32(0.97255933), np.float32(0.97171754), np.float32(0.9723947), np.float32(0.9731199), np.float32(0.97361845), np.float32(0.97449094), np.float32(0.97387457), np.float32(0.97357696), np.float32(0.97438467), np.float32(0.9746646), np.float32(0.97430134), np.float32(0.974554), np.float32(0.9745978), np.float32(0.9752034), np.float32(0.97614497), np.float32(0.97823), np.float32(0.97730917), np.float32(0.9785432), np.float32(0.9793777), np.float32(0.97882986), np.float32(0.9796546), np.float32(0.9806122), np.float32(0.980714), np.float32(0.97956204), np.float32(0.97809255), np.float32(0.9778324), np.float32(0.9784968), np.float32(0.9782996), np.float32(0.97845364), np.float32(0.9789336), np.float32(0.97852784), np.float32(0.97804636), np.float32(0.9774276), np.float32(0.97772616), np.float32(0.97786283), np.float32(0.9779063), np.float32(0.97892123), np.float32(0.97792006), np.float32(0.9787375), np.float32(0.97856736), np.float32(0.9781864), np.float32(0.97796375), np.float32(0.97862786), np.float32(0.9799667), np.float32(0.980141), np.float32(0.98031825), np.float32(0.9807767), np.float32(0.9813467), np.float32(0.9810831), np.float32(0.98105353), np.float32(0.980877), np.float32(0.9808874), np.float32(0.9810234), np.float32(0.9807436), np.float32(0.980534), np.float32(0.9802601), np.float32(0.97998786), np.float32(0.9778414), np.float32(0.976448), np.float32(0.97398156), np.float32(0.9711907), np.float32(0.97097045), np.float32(0.96999913), np.float32(0.966738), np.float32(0.9661912), np.float32(0.95901006), np.float32(0.9575753), np.float32(0.96040857), np.float32(0.9520174), np.float32(0.9482935), np.float32(0.9452353), np.float32(0.9489381), np.float32(0.9525273), np.float32(0.94314975), np.float32(0.93600076), np.float32(0.9388493), np.float32(0.9302763), np.float32(0.9083779), np.float32(0.8976004), np.float32(0.8661633), np.float32(0.8495424), np.float32(0.8430391), np.float32(0.7951717), np.float32(0.76207924), np.float32(0.7360975), np.float32(0.70918095), np.float32(0.68298835), np.float32(0.66018593), np.float32(0.6096761), np.float32(0.5694662), np.float32(0.5290466), np.float32(0.50258255), np.float32(0.41336358), np.float32(0.33463594), np.float32(0.28171512), np.float32(0.21398795), np.float32(0.14799313), np.float32(0.13582869), np.float32(0.11951593), np.float32(0.13383189), np.float32(0.09889316), np.float32(0.07273454), np.float32(0.07445308), np.float32(0.09652772), np.float32(0.08961119), np.float32(0.0810518), np.float32(0.073553644), np.float32(0.0630877), np.float32(0.07587274), np.float32(0.05891852), np.float32(0.052911956), np.float32(0.056573812), np.float32(0.0560139), np.float32(0.05279959), np.float32(0.05013643), np.float32(0.043976862), np.float32(0.04870626), np.float32(0.048060335), np.float32(0.04748351), np.float32(0.046418976), np.float32(0.049194373), np.float32(0.048707042), np.float32(0.05021823), np.float32(0.04954231), np.float32(0.049494855), np.float32(0.050393734), np.float32(0.0419354), np.float32(0.038396217), np.float32(0.036530018), np.float32(0.035144206), np.float32(0.037879452), np.float32(0.043990087), np.float32(0.04291931), np.float32(0.042567343), np.float32(0.041605104), np.float32(0.042607095), np.float32(0.039719477), np.float32(0.032604765), np.float32(0.030336821), np.float32(0.030272245), np.float32(0.029728293), np.float32(0.025549596), np.float32(0.026578356), np.float32(0.026926888), np.float32(0.028191773), np.float32(0.029421784), np.float32(0.033169813), np.float32(0.038052097), np.float32(0.039179146), np.float32(0.042098343), np.float32(0.045220993), np.float32(0.049260195), np.float32(0.049031485), np.float32(0.047423977), np.float32(0.049441226), np.float32(0.045032773), np.float32(0.05086809), np.float32(0.054046225), np.float32(0.051770214), np.float32(0.05504625), np.float32(0.06383504), np.float32(0.06219101), np.float32(0.07060014), np.float32(0.083259396), np.float32(0.09266627), np.float32(0.11364411), np.float32(0.11063163), np.float32(0.12103731), np.float32(0.13801967), np.float32(0.14473583), np.float32(0.14714648), np.float32(0.140784), np.float32(0.15122955), np.float32(0.14321613), np.float32(0.11847382), np.float32(0.108708635), np.float32(0.10420935), np.float32(0.10067089), np.float32(0.09496582), np.float32(0.08629755), np.float32(0.08163531), np.float32(0.101787835), np.float32(0.10500661), np.float32(0.104267955), np.float32(0.09855158), np.float32(0.100612886), np.float32(0.08996767), np.float32(0.080074646), np.float32(0.07653477), np.float32(0.06675864), np.float32(0.063983165), np.float32(0.060261127), np.float32(0.055562887), np.float32(0.052283816), np.float32(0.050146446), np.float32(0.051920164), np.float32(0.051282797), np.float32(0.050725944), np.float32(0.052816372), np.float32(0.052310072), np.float32(0.05286084), np.float32(0.055202384), np.float32(0.05773611), np.float32(0.06147397), np.float32(0.067873225), np.float32(0.064933196), np.float32(0.06455523), np.float32(0.069219396), np.float32(0.07874493), np.float32(0.09412996), np.float32(0.114722595), np.float32(0.14452605), np.float32(0.16798435), np.float32(0.1933208), np.float32(0.20047489), np.float32(0.20519999), np.float32(0.20548493), np.float32(0.1958973), np.float32(0.16703197), np.float32(0.13595109), np.float32(0.13718736), np.float32(0.1480069), np.float32(0.12884219), np.float32(0.14603889), np.float32(0.18009181), np.float32(0.19536664), np.float32(0.16727571), np.float32(0.15626949), np.float32(0.12111135), np.float32(0.10774911), np.float32(0.0971957), np.float32(0.09069474), np.float32(0.08436323), np.float32(0.078408554), np.float32(0.08211252), np.float32(0.07988971), np.float32(0.0684446), np.float32(0.06936873), np.float32(0.073588744), np.float32(0.07025437), np.float32(0.07115369), np.float32(0.08307869), np.float32(0.08406241), np.float32(0.090872176), np.float32(0.09650679), np.float32(0.09553958), np.float32(0.10395976), np.float32(0.102859564), np.float32(0.09278186), np.float32(0.08449696), np.float32(0.07481429), np.float32(0.07442346), np.float32(0.080062844), np.float32(0.07301207), np.float32(0.06605719), np.float32(0.0569712), np.float32(0.05606605), np.float32(0.05694456), np.float32(0.051178478), np.float32(0.045565784), np.float32(0.051924456), np.float32(0.050651133), np.float32(0.049529478), np.float32(0.046872642), np.float32(0.046690173), np.float32(0.042020217), np.float32(0.039510723), np.float32(0.039064113), np.float32(0.036307648), np.float32(0.033365063), np.float32(0.031794045), np.float32(0.03390834), np.float32(0.037330616), np.float32(0.038177475), np.float32(0.039143153), np.float32(0.040907107), np.float32(0.043858334), np.float32(0.0479859), np.float32(0.05340263), np.float32(0.06028347), np.float32(0.055626754), np.float32(0.054231875), np.float32(0.05984726), np.float32(0.068496846), np.float32(0.058322635), np.float32(0.06122352), np.float32(0.06630365), np.float32(0.068512045), np.float32(0.0669548), np.float32(0.070958644), np.float32(0.0797973), np.float32(0.083480895), np.float32(0.092039295), np.float32(0.111937575), np.float32(0.13627538), np.float32(0.1409401), np.float32(0.14337483), np.float32(0.16005206), np.float32(0.17171589), np.float32(0.19716616), np.float32(0.20582221), np.float32(0.22455308), np.float32(0.23382133), np.float32(0.24007735), np.float32(0.26217374), np.float32(0.24449535), np.float32(0.27079508), np.float32(0.27113324), np.float32(0.29194993), np.float32(0.3205207), np.float32(0.37063584), np.float32(0.37059468), np.float32(0.4176494), np.float32(0.38292602), np.float32(0.3456633), np.float32(0.32084435), np.float32(0.29787937), np.float32(0.2571812), np.float32(0.21995679), np.float32(0.19562514), np.float32(0.1761938), np.float32(0.16329125), np.float32(0.14731191), np.float32(0.13408054), np.float32(0.13357191), np.float32(0.11624904), np.float32(0.105380215), np.float32(0.100961246), np.float32(0.095165215), np.float32(0.08938897), np.float32(0.09195613), np.float32(0.110857874), np.float32(0.14436723), np.float32(0.14620346), np.float32(0.16179052), np.float32(0.19394949), np.float32(0.20789564), np.float32(0.2098008), np.float32(0.19909418), np.float32(0.18945812), np.float32(0.18288091), np.float32(0.18386286), np.float32(0.18737905), np.float32(0.20569885), np.float32(0.22034268), np.float32(0.19994026), np.float32(0.17442222), np.float32(0.18356682), np.float32(0.17254189), np.float32(0.16582383), np.float32(0.16630934), np.float32(0.15379289), np.float32(0.15087318), np.float32(0.15245055), np.float32(0.14695677), np.float32(0.13279425), np.float32(0.122881226), np.float32(0.119588815), np.float32(0.0939621), np.float32(0.076175936), np.float32(0.06534334), np.float32(0.05802115), np.float32(0.048749622), np.float32(0.04573173), np.float32(0.045065783), np.float32(0.0405909), np.float32(0.039296824), np.float32(0.035451967), np.float32(0.03316823), np.float32(0.034849934), np.float32(0.034457687), np.float32(0.034446903), np.float32(0.036469247), np.float32(0.04186507), np.float32(0.043185797), np.float32(0.052557196), np.float32(0.0583191), np.float32(0.056131005), np.float32(0.056119185), np.float32(0.059195388), np.float32(0.05499778), np.float32(0.042305287), np.float32(0.043217726), np.float32(0.045761507), np.float32(0.039977584), np.float32(0.03340833), np.float32(0.03681455), np.float32(0.042232927), np.float32(0.03355708), np.float32(0.030694474), np.float32(0.03639627), np.float32(0.04198914), np.float32(0.045127176), np.float32(0.044877417), np.float32(0.047612734), np.float32(0.04752096), np.float32(0.04861747), np.float32(0.05231193), np.float32(0.05785384), np.float32(0.05105896), np.float32(0.047913656), np.float32(0.05476799), np.float32(0.05634096), np.float32(0.052434813), np.float32(0.05311746), np.float32(0.06786277), np.float32(0.073400036), np.float32(0.06615478), np.float32(0.07652325), np.float32(0.094615124), np.float32(0.09557774), np.float32(0.08742758), np.float32(0.10139451), np.float32(0.11714985), np.float32(0.120153554), np.float32(0.12777215), np.float32(0.12583488), np.float32(0.1259005), np.float32(0.12193575), np.float32(0.1171072), np.float32(0.1253528), np.float32(0.12711047), np.float32(0.10792221), np.float32(0.10343873), np.float32(0.105926655), np.float32(0.09709384), np.float32(0.09390046), np.float32(0.09789488), np.float32(0.101935565), np.float32(0.08852162), np.float32(0.08777669), np.float32(0.10408817), np.float32(0.10933314), np.float32(0.10783925), np.float32(0.11783162), np.float32(0.123143524), np.float32(0.11546129), np.float32(0.11326193), np.float32(0.095030464), np.float32(0.08675239), np.float32(0.09431773), np.float32(0.08945695), np.float32(0.088733695), np.float32(0.09942787), np.float32(0.09639193), np.float32(0.08200988), np.float32(0.08393852), np.float32(0.100099385), np.float32(0.09422656), np.float32(0.082519695), np.float32(0.08361273), np.float32(0.08714983), np.float32(0.070411436), np.float32(0.05513409), np.float32(0.054298706), np.float32(0.048703242), np.float32(0.039755203), np.float32(0.031198531), np.float32(0.033696868), np.float32(0.039035898), np.float32(0.04036015), np.float32(0.035965025), np.float32(0.036027662), np.float32(0.036667682), np.float32(0.033402264), np.float32(0.028210241), np.float32(0.026798354), np.float32(0.025229622), np.float32(0.025499381), np.float32(0.02618772), np.float32(0.03077383), np.float32(0.033694837), np.float32(0.031357646), np.float32(0.032601338), np.float32(0.036783352), np.float32(0.03589414), np.float32(0.03633604), np.float32(0.041619327), np.float32(0.04360059), np.float32(0.03910844), np.float32(0.037918206), np.float32(0.039473545), np.float32(0.036486894), np.float32(0.032658022), np.float32(0.03204814), np.float32(0.029330282), np.float32(0.032695625), np.float32(0.03371889), np.float32(0.034416538), np.float32(0.041416474), np.float32(0.042564612), np.float32(0.0461522), np.float32(0.04828832), np.float32(0.057145387), np.float32(0.05502854), np.float32(0.056181405), np.float32(0.060485814), np.float32(0.0734571), np.float32(0.07405836), np.float32(0.08269962), np.float32(0.08984528), np.float32(0.0950732), np.float32(0.09232818), np.float32(0.09437163), np.float32(0.103874415), np.float32(0.10650665), np.float32(0.10096247), np.float32(0.100225955), np.float32(0.113747895), np.float32(0.12517944), np.float32(0.1294756), np.float32(0.14442956), np.float32(0.1461386), np.float32(0.14147857), np.float32(0.14540742), np.float32(0.1393298), np.float32(0.121646315), np.float32(0.09923477), np.float32(0.08427594), np.float32(0.06990886), np.float32(0.06582958), np.float32(0.059406187), np.float32(0.055798214), np.float32(0.055049874), np.float32(0.049542513), np.float32(0.044023696), np.float32(0.04507443), np.float32(0.044635747), np.float32(0.037446447), np.float32(0.034538228), np.float32(0.03922207), np.float32(0.03398185), np.float32(0.026231466), np.float32(0.025097307), np.float32(0.018842591), np.float32(0.015480571), np.float32(0.016430119), np.float32(0.015412681), np.float32(0.015794342), np.float32(0.017691702), np.float32(0.019928593), np.float32(0.023223443), np.float32(0.0262502), np.float32(0.03151466), np.float32(0.033852424), np.float32(0.036838584), np.float32(0.03970031), np.float32(0.044252444), np.float32(0.0465269), np.float32(0.047501825), np.float32(0.045410823), np.float32(0.042914756), np.float32(0.04406882), np.float32(0.03628418), np.float32(0.027202006), np.float32(0.02973037), np.float32(0.03304313), np.float32(0.034635745), np.float32(0.045819033), np.float32(0.059046015), np.float32(0.079972826), np.float32(0.089544185), np.float32(0.085155234), np.float32(0.087273784), np.float32(0.075243294), np.float32(0.07182095), np.float32(0.06387585), np.float32(0.05714794), np.float32(0.054592792), np.float32(0.04997481), np.float32(0.044798642), np.float32(0.044223476), np.float32(0.043247826), np.float32(0.04086671), np.float32(0.04632311), np.float32(0.04848618), np.float32(0.049780905), np.float32(0.05244242), np.float32(0.05409023), np.float32(0.05213501), np.float32(0.0513692), np.float32(0.0517622), np.float32(0.050065976), np.float32(0.044254046), np.float32(0.043099355), np.float32(0.0444945), np.float32(0.04590176), np.float32(0.047557723), np.float32(0.050679088), np.float32(0.058482826), np.float32(0.06013944), np.float32(0.06403099), np.float32(0.07285658), np.float32(0.07840571), np.float32(0.083479725), np.float32(0.09107462), np.float32(0.09674212), np.float32(0.106695734), np.float32(0.10267943), np.float32(0.109841794), np.float32(0.119396456), np.float32(0.1262865), np.float32(0.12962304), np.float32(0.13955067), np.float32(0.15693499), np.float32(0.14956668), np.float32(0.13324419), np.float32(0.14387389), np.float32(0.14981303), np.float32(0.1424354), np.float32(0.13936074), np.float32(0.16052154), np.float32(0.16044702), np.float32(0.15467273), np.float32(0.17122325), np.float32(0.19979134), np.float32(0.19415033), np.float32(0.18020809), np.float32(0.17758511), np.float32(0.14883119), np.float32(0.13542128), np.float32(0.12511846), np.float32(0.135485), np.float32(0.13789196), np.float32(0.15101306), np.float32(0.16638061), np.float32(0.17350473), np.float32(0.21875061), np.float32(0.2079258), np.float32(0.26027304), np.float32(0.48425868), np.float32(0.4293227), np.float32(0.4435289), np.float32(0.4715255), np.float32(0.5164556), np.float32(0.5178616), np.float32(0.5310479), np.float32(0.54585373), np.float32(0.5599058), np.float32(0.49326056), np.float32(0.41857183), np.float32(0.4470877), np.float32(0.419244), np.float32(0.3590133), np.float32(0.32467133), np.float32(0.4725432), np.float32(0.48946622), np.float32(0.45973188), np.float32(0.4363694), np.float32(0.4705736), np.float32(0.48886114), np.float32(0.5100398), np.float32(0.5539655), np.float32(0.54184306), np.float32(0.58870435), np.float32(0.64034456), np.float32(0.60246056), np.float32(0.592591), np.float32(0.62390476), np.float32(0.637464), np.float32(0.6071576), np.float32(0.6128849), np.float32(0.6420886), np.float32(0.6708412), np.float32(0.77815014), np.float32(0.8370962), np.float32(0.87591976), np.float32(0.90397733), np.float32(0.92069066), np.float32(0.93258256), np.float32(0.9293589), np.float32(0.93659097), np.float32(0.94001496), np.float32(0.94659054), np.float32(0.95725167), np.float32(0.9508424), np.float32(0.95666033), np.float32(0.9572754), np.float32(0.95712006), np.float32(0.9607557), np.float32(0.96357685), np.float32(0.968927), np.float32(0.9706556), np.float32(0.9699139), np.float32(0.9731251), np.float32(0.97314936), np.float32(0.9747284), np.float32(0.97497785), np.float32(0.9737679), np.float32(0.97295535), np.float32(0.97353935), np.float32(0.9737176), np.float32(0.97355396), np.float32(0.97463113), np.float32(0.97486126), np.float32(0.9738027), np.float32(0.97414553), np.float32(0.9730574), np.float32(0.9751508), np.float32(0.97471017), np.float32(0.9743946), np.float32(0.97384304), np.float32(0.973245), np.float32(0.97333115), np.float32(0.97306854), np.float32(0.9733183), np.float32(0.97157794), np.float32(0.9730979), np.float32(0.9696426), np.float32(0.96968365), np.float32(0.9680111), np.float32(0.9669862), np.float32(0.9720392), np.float32(0.9714659), np.float32(0.9682091), np.float32(0.96719533), np.float32(0.9663677), np.float32(0.9696525), np.float32(0.96983945), np.float32(0.9697962), np.float32(0.967839), np.float32(0.9615777), np.float32(0.9707808), np.float32(0.9702737), np.float32(0.9683782), np.float32(0.9679347), np.float32(0.96726495), np.float32(0.9595015), np.float32(0.95502007), np.float32(0.9539312), np.float32(0.9408353), np.float32(0.9376654), np.float32(0.9255413), np.float32(0.89476186), np.float32(0.8654161), np.float32(0.84018654), np.float32(0.8151381), np.float32(0.7434342), np.float32(0.72957003), np.float32(0.69062775), np.float32(0.68954027), np.float32(0.5828723), np.float32(0.65429884), np.float32(0.5553925), np.float32(0.5083564), np.float32(0.4892068), np.float32(0.46726507), np.float32(0.4641503), np.float32(0.38390225), np.float32(0.32516834), np.float32(0.27747414), np.float32(0.23846567), np.float32(0.25422743), np.float32(0.2805085), np.float32(0.31662375), np.float32(0.3122545), np.float32(0.35357705), np.float32(0.35899207), np.float32(0.38683075), np.float32(0.40901193), np.float32(0.43460894), np.float32(0.5093652), np.float32(0.5352475), np.float32(0.53790575), np.float32(0.5470468), np.float32(0.6040471), np.float32(0.6439184), np.float32(0.6649316), np.float32(0.6535061), np.float32(0.6830379), np.float32(0.6924388), np.float32(0.67471266), np.float32(0.7322693), np.float32(0.7731158), np.float32(0.771061), np.float32(0.7345657), np.float32(0.8216046), np.float32(0.3569017), np.float32(0.37383476), np.float32(0.36309555), np.float32(0.36039615), np.float32(0.3914925), np.float32(0.36941195), np.float32(0.35304603), np.float32(0.42436433), np.float32(0.4307769), np.float32(0.43024927), np.float32(0.4621857), np.float32(0.5124158), np.float32(0.5330731), np.float32(0.5604915), np.float32(0.5816378), np.float32(0.5831035), np.float32(0.5786212), np.float32(0.59602875), np.float32(0.5983626), np.float32(0.63232416), np.float32(0.62795186), np.float32(0.60556024), np.float32(0.65432453), np.float32(0.6540431), np.float32(0.6314417), np.float32(0.67785), np.float32(0.6350829), np.float32(0.6383792), np.float32(0.6317606), np.float32(0.6772967), np.float32(0.6878312), np.float32(0.6850598), np.float32(0.7235508), np.float32(0.728703), np.float32(0.7359193), np.float32(0.77612907), np.float32(0.7098174)], 'MVARAQPDRKQLPLVLLRLLCLLPTGLPVRSVDFTRGTDNITVRQGDTAILRCYVEDRSSKVAWLNRSGIIFAGEDKWSLDPRVELEKRNPLEYSLRIQKVDVYDEGSYTCSVQTQHHPKTSQVYLIVQVPPKISNISSDITVNEGSNVTLVCMANGRPEPVITWRHLTPTGREFEGEEEYLEILGITREQSGKYECKAANEVASADVKQVRVTVNYPPTITESKSNEAATGRQALLRCEASAVPTPDFEWYRDDTRINSANGLEIKSTGSQSLLMVANVTEEHYGNYTCVAANKLGVTNASLYLYSNRTRHRESRQRLHEFGRPTVASGSVPALPTQQMLIQIRIKIIILIIIKKTTRQQQQQHTKQNALYRRQSEERGERKKGGGRERRLFLSQLLCVQKRRGGRGKITAKKTQQHLIQNLKSRLSSHRLPSRQHEARERMGHQQGSCHQRMLQCKQSNKTCKANQKEDPFS': [np.float32(0.9543938), np.float32(0.9527796), np.float32(0.92960924), np.float32(0.93259704), np.float32(0.9113537), np.float32(0.9194327), np.float32(0.8773471), np.float32(0.88548887), np.float32(0.927057), np.float32(0.9300612), np.float32(0.9319486), np.float32(0.94881016), np.float32(0.9480807), np.float32(0.87681156), np.float32(0.89608216), np.float32(0.92007214), np.float32(0.9298753), np.float32(0.9342185), np.float32(0.92431736), np.float32(0.901509), np.float32(0.86945933), np.float32(0.9007012), np.float32(0.9047429), np.float32(0.9023235), np.float32(0.8728996), np.float32(0.76351136), np.float32(0.5915456), np.float32(0.5749909), np.float32(0.37259752), np.float32(0.34905145), np.float32(0.34825456), np.float32(0.33751482), np.float32(0.3463797), np.float32(0.32798865), np.float32(0.25298238), np.float32(0.21934974), np.float32(0.19721365), np.float32(0.17254317), np.float32(0.14836437), np.float32(0.13556309), np.float32(0.123646475), np.float32(0.12647203), np.float32(0.10168915), np.float32(0.10009492), np.float32(0.107670516), np.float32(0.11270477), np.float32(0.1272385), np.float32(0.13783143), np.float32(0.13074543), np.float32(0.13239007), np.float32(0.11349289), np.float32(0.1005742), np.float32(0.09036664), np.float32(0.08384448), np.float32(0.08121157), np.float32(0.0903264), np.float32(0.08639438), np.float32(0.081755415), np.float32(0.07333516), np.float32(0.06819893), np.float32(0.06251801), np.float32(0.06403912), np.float32(0.0686933), np.float32(0.07606821), np.float32(0.078730166), np.float32(0.09080235), np.float32(0.09645519), np.float32(0.101007864), np.float32(0.100405954), np.float32(0.09595124), np.float32(0.09095311), np.float32(0.09114808), np.float32(0.07782562), np.float32(0.07363271), np.float32(0.07983999), np.float32(0.08767303), np.float32(0.10151916), np.float32(0.11907601), np.float32(0.12187756), np.float32(0.1289654), np.float32(0.13437217), np.float32(0.14047973), np.float32(0.14445703), np.float32(0.15029693), np.float32(0.14837949), np.float32(0.15062149), np.float32(0.14566566), np.float32(0.13855766), np.float32(0.13919514), np.float32(0.12654096), np.float32(0.12774733), np.float32(0.12746541), np.float32(0.1285136), np.float32(0.12431435), np.float32(0.13041738), np.float32(0.1309342), np.float32(0.1358031), np.float32(0.12486333), np.float32(0.1244343), np.float32(0.108947106), np.float32(0.09885605), np.float32(0.09181359), np.float32(0.086402714), np.float32(0.082570426), np.float32(0.083745785), np.float32(0.07367876), np.float32(0.080448024), np.float32(0.09291566), np.float32(0.11841679), np.float32(0.12057709), np.float32(0.12798513), np.float32(0.12262568), np.float32(0.1051863), np.float32(0.10110693), np.float32(0.09174011), np.float32(0.08739048), np.float32(0.080710664), np.float32(0.07892288), np.float32(0.06847466), np.float32(0.06740299), np.float32(0.06808317), np.float32(0.07822489), np.float32(0.081624925), np.float32(0.0907938), np.float32(0.0960874), np.float32(0.09766719), np.float32(0.09895479), np.float32(0.09618656), np.float32(0.09468935), np.float32(0.08409137), np.float32(0.08365899), np.float32(0.0752291), np.float32(0.06726149), np.float32(0.07361328), np.float32(0.078157745), np.float32(0.074059255), np.float32(0.08379726), np.float32(0.082072206), np.float32(0.083269), np.float32(0.077428825), np.float32(0.07840712), np.float32(0.07060694), np.float32(0.07816074), np.float32(0.07638851), np.float32(0.08756431), np.float32(0.08407716), np.float32(0.09324775), np.float32(0.092216596), np.float32(0.08933847), np.float32(0.08689099), np.float32(0.08610736), np.float32(0.07587023), np.float32(0.06444631), np.float32(0.062410578), np.float32(0.060423333), np.float32(0.06384217), np.float32(0.059511732), np.float32(0.04895486), np.float32(0.049880296), np.float32(0.06336095), np.float32(0.06679294), np.float32(0.07785892), np.float32(0.087188184), np.float32(0.093874656), np.float32(0.103249), np.float32(0.12029791), np.float32(0.12597132), np.float32(0.13766855), np.float32(0.13497616), np.float32(0.122949295), np.float32(0.10882875), np.float32(0.108305916), np.float32(0.10334442), np.float32(0.09767379), np.float32(0.09735389), np.float32(0.10337881), np.float32(0.11256413), np.float32(0.13524468), np.float32(0.1514412), np.float32(0.16685225), np.float32(0.17346877), np.float32(0.17723349), np.float32(0.18352725), np.float32(0.17212313), np.float32(0.17064624), np.float32(0.15718801), np.float32(0.14812155), np.float32(0.146321), np.float32(0.13889512), np.float32(0.14544208), np.float32(0.16050103), np.float32(0.15348107), np.float32(0.15488489), np.float32(0.23894778), np.float32(0.29522437), np.float32(0.38519835), np.float32(0.41957456), np.float32(0.44384497), np.float32(0.46614483), np.float32(0.46889907), np.float32(0.46663672), np.float32(0.46311665), np.float32(0.44359642), np.float32(0.4012747), np.float32(0.41260964), np.float32(0.37602147), np.float32(0.3461161), np.float32(0.4298022), np.float32(0.45396566), np.float32(0.47801113), np.float32(0.45862344), np.float32(0.44039783), np.float32(0.436878), np.float32(0.42335105), np.float32(0.39711493), np.float32(0.513827), np.float32(0.49955824), np.float32(0.49539918), np.float32(0.49304423), np.float32(0.5239452), np.float32(0.51964426), np.float32(0.5564889), np.float32(0.6411496), np.float32(0.5988104), np.float32(0.62913966), np.float32(0.69568956), np.float32(0.7273102), np.float32(0.76796025), np.float32(0.7711044), np.float32(0.73260945), np.float32(0.7357161), np.float32(0.7120107), np.float32(0.66194373), np.float32(0.6502245), np.float32(0.55252564), np.float32(0.41005674), np.float32(0.35317272), np.float32(0.29858762), np.float32(0.282128), np.float32(0.23822123), np.float32(0.20263626), np.float32(0.20355158), np.float32(0.21433274), np.float32(0.18553627), np.float32(0.19583406), np.float32(0.20504536), np.float32(0.18703122), np.float32(0.20555477), np.float32(0.20487829), np.float32(0.21400847), np.float32(0.20758887), np.float32(0.21650575), np.float32(0.19704294), np.float32(0.18711644), np.float32(0.17304775), np.float32(0.1800022), np.float32(0.17806552), np.float32(0.18322754), np.float32(0.17528565), np.float32(0.168545), np.float32(0.15505473), np.float32(0.16030544), np.float32(0.13994697), np.float32(0.1409431), np.float32(0.1437787), np.float32(0.13874263), np.float32(0.12225627), np.float32(0.108664826), np.float32(0.093776606), np.float32(0.08182328), np.float32(0.08709808), np.float32(0.08816459), np.float32(0.08450806), np.float32(0.0773149), np.float32(0.06504045), np.float32(0.062494412), np.float32(0.05683101), np.float32(0.049296208), np.float32(0.04800792), np.float32(0.04301533), np.float32(0.039151967), np.float32(0.03535273), np.float32(0.0332393), np.float32(0.033580136), np.float32(0.031679496), np.float32(0.03467322), np.float32(0.037491437), np.float32(0.039109234), np.float32(0.04131358), np.float32(0.041866638), np.float32(0.045122266), np.float32(0.044460714), np.float32(0.042354483), np.float32(0.044346284), np.float32(0.039232887), np.float32(0.042269476), np.float32(0.040543966), np.float32(0.04808543), np.float32(0.058033623), np.float32(0.055774238), np.float32(0.06450458), np.float32(0.09476044), np.float32(0.1496802), np.float32(0.19392183), np.float32(0.253848), np.float32(0.26657483), np.float32(0.3043159), np.float32(0.31986815), np.float32(0.35320038), np.float32(0.39604762), np.float32(0.41038364), np.float32(0.44162208), np.float32(0.44738498), np.float32(0.47568914), np.float32(0.47639006), np.float32(0.5273857), np.float32(0.5243985), np.float32(0.5823312), np.float32(0.6033678), np.float32(0.65089744), np.float32(0.6660443), np.float32(0.6928292), np.float32(0.7315294), np.float32(0.7340637), np.float32(0.75000626), np.float32(0.71079975), np.float32(0.72478724), np.float32(0.7539581), np.float32(0.7279779), np.float32(0.706947), np.float32(0.74909455), np.float32(0.7814343), np.float32(0.7692479), np.float32(0.7598378), np.float32(0.75359064), np.float32(0.7688726), np.float32(0.7106847), np.float32(0.65402764), np.float32(0.6071895), np.float32(0.5113947), np.float32(0.4641873), np.float32(0.4409442), np.float32(0.33613864), np.float32(0.33510995), np.float32(0.3168032), np.float32(0.32661542), np.float32(0.2983048), np.float32(0.32464173), np.float32(0.36164165), np.float32(0.40160608), np.float32(0.4707973), np.float32(0.48380858), np.float32(0.5408995), np.float32(0.56788826), np.float32(0.60985047), np.float32(0.67478436), np.float32(0.68270856), np.float32(0.72293615), np.float32(0.73922527), np.float32(0.7327638), np.float32(0.71710336), np.float32(0.73894626), np.float32(0.7291034), np.float32(0.7151284), np.float32(0.73083377), np.float32(0.7485207), np.float32(0.7464889), np.float32(0.74171174), np.float32(0.7340615), np.float32(0.7401191), np.float32(0.74936247), np.float32(0.76084864), np.float32(0.78449225), np.float32(0.7974277), np.float32(0.7988493), np.float32(0.79646677), np.float32(0.82165354), np.float32(0.80888957), np.float32(0.81005335), np.float32(0.80681723), np.float32(0.7968595), np.float32(0.80242115), np.float32(0.79823375), np.float32(0.77263844), np.float32(0.74917793), np.float32(0.7469754), np.float32(0.7287383), np.float32(0.7267145), np.float32(0.74504), np.float32(0.7461723), np.float32(0.7585045), np.float32(0.7769513), np.float32(0.81489253), np.float32(0.8055538), np.float32(0.8125773), np.float32(0.86431533), np.float32(0.8657299), np.float32(0.87702423), np.float32(0.88664013), np.float32(0.8944513), np.float32(0.8948671), np.float32(0.8893944), np.float32(0.8922641), np.float32(0.880519), np.float32(0.8588644), np.float32(0.8637108), np.float32(0.84189147), np.float32(0.83220166), np.float32(0.81516457), np.float32(0.82671887), np.float32(0.8260208), np.float32(0.8174478), np.float32(0.83065873), np.float32(0.8235979), np.float32(0.8307986), np.float32(0.8105218), np.float32(0.7938737), np.float32(0.7788126), np.float32(0.7820492), np.float32(0.767172), np.float32(0.7708883), np.float32(0.7672038), np.float32(0.76134086), np.float32(0.77663285), np.float32(0.7902395), np.float32(0.7784186), np.float32(0.76305634), np.float32(0.76792496), np.float32(0.78926843), np.float32(0.8041093), np.float32(0.8150497), np.float32(0.83142394), np.float32(0.8446425), np.float32(0.8532781), np.float32(0.8651323), np.float32(0.87306297), np.float32(0.86167353), np.float32(0.85922766), np.float32(0.85026956), np.float32(0.8675661), np.float32(0.8718742), np.float32(0.87490785), np.float32(0.8575821), np.float32(0.84147173), np.float32(0.83087575), np.float32(0.8285091), np.float32(0.85624534), np.float32(0.84495765), np.float32(0.8539515), np.float32(0.83003676), np.float32(0.8306847), np.float32(0.83788484), np.float32(0.8149197), np.float32(0.81861156), np.float32(0.7940947), np.float32(0.7916687), np.float32(0.8058498), np.float32(0.8078961), np.float32(0.8157206), np.float32(0.82202977), np.float32(0.8263625), np.float32(0.8514153), np.float32(0.8669093), np.float32(0.88410485), np.float32(0.8920224), np.float32(0.8904913), np.float32(0.90269125), np.float32(0.9049275), np.float32(0.8989554), np.float32(0.9083282), np.float32(0.9079165), np.float32(0.91482764), np.float32(0.93267626), np.float32(0.9437454)], 'MATLTFREKLTAKASRLWDSSFFPDVMRSNLLKFKKSPPKIPYKAIALATVLFLIGAFLIIIGSLLLAGYISKGGADRAVPVLIIGILVFLPGFYHLRIAYYASKGYRGYSYDDIPDFDD': [np.float32(0.7696609), np.float32(0.78993285), np.float32(0.7766236), np.float32(0.74652624), np.float32(0.7821419), np.float32(0.78024405), np.float32(0.77215546), np.float32(0.8190567), np.float32(0.7570718), np.float32(0.7597855), np.float32(0.76627934), np.float32(0.7245901), np.float32(0.74886847), np.float32(0.6151121), np.float32(0.5691967), np.float32(0.5669869), np.float32(0.62974715), np.float32(0.5799178), np.float32(0.56983894), np.float32(0.56218296), np.float32(0.5808203), np.float32(0.5745184), np.float32(0.53916115), np.float32(0.5554681), np.float32(0.6225867), np.float32(0.6174581), np.float32(0.66519177), np.float32(0.6839699), np.float32(0.64393914), np.float32(0.7892838), np.float32(0.7436438), np.float32(0.69117236), np.float32(0.73995006), np.float32(0.7229956), np.float32(0.61366045), np.float32(0.588654), np.float32(0.5979127), np.float32(0.58076185), np.float32(0.6694409), np.float32(0.6636253), np.float32(0.6716395), np.float32(0.67029095), np.float32(0.6894145), np.float32(0.65925133), np.float32(0.59143984), np.float32(0.5166599), np.float32(0.5543965), np.float32(0.5163375), np.float32(0.50715995), np.float32(0.4333033), np.float32(0.42942238), np.float32(0.41130552), np.float32(0.36687744), np.float32(0.36753517), np.float32(0.35716826), np.float32(0.35687143), np.float32(0.2729144), np.float32(0.23404716), np.float32(0.2652438), np.float32(0.32633507), np.float32(0.29089665), np.float32(0.39951384), np.float32(0.42148718), np.float32(0.42147776), np.float32(0.4484985), np.float32(0.45459452), np.float32(0.4529718), np.float32(0.44929272), np.float32(0.4608701), np.float32(0.46969733), np.float32(0.45379767), np.float32(0.4403722), np.float32(0.43275163), np.float32(0.39657116), np.float32(0.35446405), np.float32(0.35013193), np.float32(0.32372218), np.float32(0.28296432), np.float32(0.28291264), np.float32(0.2614693), np.float32(0.27452752), np.float32(0.24021028), np.float32(0.18892641), np.float32(0.19760771), np.float32(0.180214), np.float32(0.1605558), np.float32(0.16001098), np.float32(0.15965644), np.float32(0.16584712), np.float32(0.11469868), np.float32(0.13227399), np.float32(0.10951163), np.float32(0.11185593), np.float32(0.12550366), np.float32(0.15342222), np.float32(0.17968717), np.float32(0.19304381), np.float32(0.23695171), np.float32(0.26255128), np.float32(0.28416845), np.float32(0.30569854), np.float32(0.3298957), np.float32(0.33488643), np.float32(0.33092302), np.float32(0.34259784), np.float32(0.4017466), np.float32(0.41979942), np.float32(0.467891), np.float32(0.5146646), np.float32(0.5581391), np.float32(0.58073026), np.float32(0.58581346), np.float32(0.58779013), np.float32(0.6716542), np.float32(0.6568412), np.float32(0.65340304), np.float32(0.6719663), np.float32(0.6711267), np.float32(0.780671), np.float32(0.8738023)], 'MDTPHLLQGRIGRPDSPFRVALEYISSGNRSLSAVDFFALKNCSEGTTPGSKMALQSSFTCWNGTVLQLGQACDFHQDCAQGEDESQMCRKLPVGFYCNFEDGFCGWTQGTHSPHTPQWQVRTLKDARFQDHQDHALLLSTTDVPASESATVTSATFPAPMKSSPCELRMSWLIRGVLRGNVSLVLVENKTGKEQGRMVWHVAAYEGLSLWQWTVLPLLDVSDRFWLQMVAWWGQGSRAIVAFDNISISLDCYLTISGEDKIPQKTAPKSRNLFERNPNKELKPGENSARQTPIFDPTVHWLFTTCGASGPHGPTQAQCNNAYQNSNLSVEVGSEGPLKGIQMWKVPATDTYRCGRWGEGGSHVVGRGGGGGGEGRGGLEKGRRQGQAQRSLEGGISTNQLIQKVCIGENNVIEEEIRVNRSVHEWAGGGGGGGGATYVFKMKDGVPVPLIIAAGGGQDDTFHPERLENNSSVLGLNGNSEGLVGNGGGWNDNTSLLWAGKSLLEGATGGHSCPQAMKKWGWETRGGFGGGGGGCSSGGGGGGYIGGNAASNNDPEMDGEDGVSFISPLGILYTPALKGSPSENWCDCQWPPGTCLPVSPTPEPHLPLSLILSVVTSALVAALVLAFSGIMIVYRRKHQELQAMQMELQSPEYKLSKLRTSTIMTDYNPNYCFAGKTSSISDLKEVPRKNITLIRGLGHGAFGEVYEGQVSGMPSDPSPLQVAVKTLPEVCSEQDELDFLMEALIISKFNHQNIVRCIGVSLQALPRFILLELMAGGDLKSFLRETRPRPSQPSSLAMLDLLHVARDIACGCQYLEENHFIHRDIAARNCLLTCPGPGRVAKIGDFGMARDIYRASYYRKGGCAMLPVKWMPPEAFMEGIFTSKTDTWSFGVLLWEIFSLGYMPYPSKSNQEVLEFVTSGGRMDPPKNCPGPVYRIMTQCWQHQPEDRPNFAIILERIEYCTQDPDVINTALPIEYGPLVEEEEKVPVRPKDPEGVPPLLVSHQVKRGEEERGPAAPPPLPTTSSSKAAKKPTAAEVSVRVPRGPAVEGGHVNMAFSQSNQPSELHKVQGSRNKPTSLWNPTYGSWFTEKPTKKNNPLAKKEPHERGNLGLEGSCTVPPNVATGRLPGASLLLEPSSLTANMKEVPLFRLRHFPCGNVNYGYQQQGLPLEAATAPGAGHYEDTILKSKNSMNQPGP': [np.float32(0.6815155), np.float32(0.7249003), np.float32(0.7229975), np.float32(0.7404819), np.float32(0.7669156), np.float32(0.72284704), np.float32(0.611636), np.float32(0.608054), np.float32(0.5496325), np.float32(0.49686348), np.float32(0.45394424), np.float32(0.42190802), np.float32(0.3751216), np.float32(0.25267306), np.float32(0.20816289), np.float32(0.17862257), np.float32(0.16082029), np.float32(0.18315904), np.float32(0.19390224), np.float32(0.19526352), np.float32(0.16205052), np.float32(0.14851084), np.float32(0.12844473), np.float32(0.112430274), np.float32(0.11459602), np.float32(0.1102786), np.float32(0.09497926), np.float32(0.09122155), np.float32(0.08719623), np.float32(0.08795094), np.float32(0.09970688), np.float32(0.08945659), np.float32(0.10119318), np.float32(0.1275114), np.float32(0.15993504), np.float32(0.16471522), np.float32(0.18984693), np.float32(0.22639959), np.float32(0.26124662), np.float32(0.2515047), np.float32(0.27589402), np.float32(0.24987698), np.float32(0.23239699), np.float32(0.2046019), np.float32(0.18440285), np.float32(0.20016676), np.float32(0.1817569), np.float32(0.18330348), np.float32(0.21008877), np.float32(0.21836095), np.float32(0.21327178), np.float32(0.26174212), np.float32(0.28676078), np.float32(0.26368558), np.float32(0.27763343), np.float32(0.2788747), np.float32(0.2703313), np.float32(0.25099006), np.float32(0.212072), np.float32(0.20907168), np.float32(0.18319222), np.float32(0.15007097), np.float32(0.13507396), np.float32(0.13806489), np.float32(0.13168615), np.float32(0.13391703), np.float32(0.14237455), np.float32(0.14729866), np.float32(0.1503194), np.float32(0.15583724), np.float32(0.16059977), np.float32(0.16964446), np.float32(0.17275384), np.float32(0.18666986), np.float32(0.20890646), np.float32(0.18012285), np.float32(0.18730211), np.float32(0.18361406), np.float32(0.1962195), np.float32(0.21796444), np.float32(0.21536744), np.float32(0.21420544), np.float32(0.20112908), np.float32(0.18542065), np.float32(0.1731433), np.float32(0.17470248), np.float32(0.15710907), np.float32(0.15282522), np.float32(0.1486672), np.float32(0.14638443), np.float32(0.12576954), np.float32(0.12863205), np.float32(0.12033242), np.float32(0.09280402), np.float32(0.09090138), np.float32(0.07397275), np.float32(0.06647214), np.float32(0.06402369), np.float32(0.0636443), np.float32(0.061891224), np.float32(0.06294128), np.float32(0.06677519), np.float32(0.06791482), np.float32(0.070932664), np.float32(0.0709812), np.float32(0.07621986), np.float32(0.07938624), np.float32(0.07435886), np.float32(0.089331575), np.float32(0.09201862), np.float32(0.110017836), np.float32(0.12091987), np.float32(0.118278496), np.float32(0.12105), np.float32(0.11465413), np.float32(0.11948036), np.float32(0.12955457), np.float32(0.14895675), np.float32(0.1601353), np.float32(0.1997947), np.float32(0.20902707), np.float32(0.21287577), np.float32(0.2116387), np.float32(0.19336216), np.float32(0.17052343), np.float32(0.1473687), np.float32(0.13382415), np.float32(0.11346565), np.float32(0.107349396), np.float32(0.10832312), np.float32(0.104591414), np.float32(0.14337341), np.float32(0.16201322), np.float32(0.20915353), np.float32(0.24247134), np.float32(0.30864435), np.float32(0.3373168), np.float32(0.43048438), np.float32(0.46634126), np.float32(0.5229713), np.float32(0.54256696), np.float32(0.6212546), np.float32(0.5891971), np.float32(0.5825197), np.float32(0.58336574), np.float32(0.59190804), np.float32(0.6321349), np.float32(0.67956406), np.float32(0.6256386), np.float32(0.6887282), np.float32(0.6751708), np.float32(0.68085015), np.float32(0.6962389), np.float32(0.73298764), np.float32(0.7103267), np.float32(0.70908433), np.float32(0.69835985), np.float32(0.686928), np.float32(0.6579535), np.float32(0.659577), np.float32(0.611686), np.float32(0.52882856), np.float32(0.4268793), np.float32(0.35785764), np.float32(0.2962508), np.float32(0.25051928), np.float32(0.19310533), np.float32(0.19406529), np.float32(0.16921079), np.float32(0.15351161), np.float32(0.12059423), np.float32(0.08443742), np.float32(0.06725203), np.float32(0.056178533), np.float32(0.04408463), np.float32(0.036451355), np.float32(0.032992274), np.float32(0.027534995), np.float32(0.0320759), np.float32(0.03444519), np.float32(0.034708943), np.float32(0.04147718), np.float32(0.0532557), np.float32(0.059192616), np.float32(0.061915886), np.float32(0.069413595), np.float32(0.07290713), np.float32(0.06691461), np.float32(0.064622395), np.float32(0.06612154), np.float32(0.05834389), np.float32(0.051104583), np.float32(0.04507243), np.float32(0.04318107), np.float32(0.05447822), np.float32(0.06108649), np.float32(0.06381961), np.float32(0.06496165), np.float32(0.07461408), np.float32(0.08297793), np.float32(0.08750539), np.float32(0.085878685), np.float32(0.073471725), np.float32(0.061937157), np.float32(0.058906607), np.float32(0.05193169), np.float32(0.043478545), np.float32(0.040313855), np.float32(0.043575116), np.float32(0.04004164), np.float32(0.04420804), np.float32(0.049945094), np.float32(0.053976413), np.float32(0.05420082), np.float32(0.051433504), np.float32(0.052692812), np.float32(0.053039506), np.float32(0.04865326), np.float32(0.043705326), np.float32(0.04162433), np.float32(0.044790294), np.float32(0.043465517), np.float32(0.0438898), np.float32(0.050722294), np.float32(0.054060206), np.float32(0.053813603), np.float32(0.05429716), np.float32(0.052704748), np.float32(0.05674981), np.float32(0.05365495), np.float32(0.054710947), np.float32(0.05650292), np.float32(0.05166865), np.float32(0.05613317), np.float32(0.049481835), np.float32(0.049242623), np.float32(0.039142463), np.float32(0.03545297), np.float32(0.035388015), np.float32(0.037151553), np.float32(0.03344872), np.float32(0.032404225), np.float32(0.034034014), np.float32(0.035218306), np.float32(0.03622326), np.float32(0.0399161), np.float32(0.045964025), np.float32(0.04539017), np.float32(0.045595292), np.float32(0.06130116), np.float32(0.057775438), np.float32(0.05525958), np.float32(0.080609486), np.float32(0.12574317), np.float32(0.16159377), np.float32(0.21584216), np.float32(0.23207238), np.float32(0.24598661), np.float32(0.2621033), np.float32(0.27313793), np.float32(0.3124496), np.float32(0.32369757), np.float32(0.39488527), np.float32(0.40899864), np.float32(0.50212705), np.float32(0.5203665), np.float32(0.57146674), np.float32(0.6418187), np.float32(0.72193235), np.float32(0.76512265), np.float32(0.8189962), np.float32(0.83133614), np.float32(0.82384264), np.float32(0.84784174), np.float32(0.88092774), np.float32(0.89231837), np.float32(0.8909131), np.float32(0.8536138), np.float32(0.858204), np.float32(0.87711203), np.float32(0.86071664), np.float32(0.7918357), np.float32(0.7778088), np.float32(0.7304644), np.float32(0.7258375), np.float32(0.74207664), np.float32(0.7273121), np.float32(0.68590504), np.float32(0.6927986), np.float32(0.6608695), np.float32(0.5747329), np.float32(0.4458363), np.float32(0.4289265), np.float32(0.3400977), np.float32(0.2641912), np.float32(0.20037091), np.float32(0.1854596), np.float32(0.1530759), np.float32(0.11733296), np.float32(0.105446965), np.float32(0.10008818), np.float32(0.10921834), np.float32(0.10868219), np.float32(0.08505369), np.float32(0.10710333), np.float32(0.094436854), np.float32(0.10661974), np.float32(0.08512067), np.float32(0.08857054), np.float32(0.07807238), np.float32(0.07876014), np.float32(0.07782175), np.float32(0.09165439), np.float32(0.08657249), np.float32(0.09791334), np.float32(0.09556795), np.float32(0.08973355), np.float32(0.0953465), np.float32(0.09357453), np.float32(0.09601682), np.float32(0.08863045), np.float32(0.086659424), np.float32(0.08296393), np.float32(0.0855263), np.float32(0.0803041), np.float32(0.08509921), np.float32(0.09564575), np.float32(0.10654664), np.float32(0.10162758), np.float32(0.0890613), np.float32(0.09338191), np.float32(0.10714917), np.float32(0.11095737), np.float32(0.108553365), np.float32(0.10390069), np.float32(0.099138975), np.float32(0.091438204), np.float32(0.08626958), np.float32(0.09649941), np.float32(0.086712375), np.float32(0.091581985), np.float32(0.096145816), np.float32(0.09827074), np.float32(0.09801683), np.float32(0.10079884), np.float32(0.085915565), np.float32(0.08387998), np.float32(0.08234802), np.float32(0.08748417), np.float32(0.08913301), np.float32(0.090577014), np.float32(0.09213709), np.float32(0.102083206), np.float32(0.12940998), np.float32(0.16564068), np.float32(0.19900851), np.float32(0.24846295), np.float32(0.25399297), np.float32(0.33247304), np.float32(0.5405228), np.float32(0.65425354), np.float32(0.7776543), np.float32(0.8451611), np.float32(0.88048494), np.float32(0.9019187), np.float32(0.9501351), np.float32(0.94103014), np.float32(0.95503736), np.float32(0.96086645), np.float32(0.965953), np.float32(0.9643502), np.float32(0.97166437), np.float32(0.9745641), np.float32(0.9770935), np.float32(0.98027), np.float32(0.97996545), np.float32(0.9802156), np.float32(0.98134977), np.float32(0.98104787), np.float32(0.9811117), np.float32(0.9813711), np.float32(0.9810683), np.float32(0.9793386), np.float32(0.9791479), np.float32(0.97225285), np.float32(0.9641022), np.float32(0.9603665), np.float32(0.9383516), np.float32(0.8414265), np.float32(0.7957611), np.float32(0.7173495), np.float32(0.61127925), np.float32(0.5467339), np.float32(0.50343496), np.float32(0.4686385), np.float32(0.3774815), np.float32(0.37798777), np.float32(0.29608917), np.float32(0.27880833), np.float32(0.20592636), np.float32(0.16710137), np.float32(0.13967377), np.float32(0.11649067), np.float32(0.1023668), np.float32(0.10269353), np.float32(0.09063636), np.float32(0.086112946), np.float32(0.08189854), np.float32(0.08628333), np.float32(0.089214586), np.float32(0.09382484), np.float32(0.0920483), np.float32(0.08854825), np.float32(0.10185279), np.float32(0.0992032), np.float32(0.10130667), np.float32(0.09420193), np.float32(0.10372079), np.float32(0.11484101), np.float32(0.12422229), np.float32(0.12720287), np.float32(0.12707448), np.float32(0.1254791), np.float32(0.12164193), np.float32(0.1006433), np.float32(0.093492016), np.float32(0.07251207), np.float32(0.055581536), np.float32(0.042198077), np.float32(0.046804775), np.float32(0.040342487), np.float32(0.05145511), np.float32(0.048151437), np.float32(0.052732464), np.float32(0.05448188), np.float32(0.056089047), np.float32(0.054777976), np.float32(0.048689537), np.float32(0.051063765), np.float32(0.038349144), np.float32(0.029822472), np.float32(0.022469917), np.float32(0.020881101), np.float32(0.019581052), np.float32(0.017996147), np.float32(0.018345222), np.float32(0.020472221), np.float32(0.022833357), np.float32(0.024335733), np.float32(0.026849333), np.float32(0.03038557), np.float32(0.031234428), np.float32(0.031625666), np.float32(0.035519127), np.float32(0.041169338), np.float32(0.036352627), np.float32(0.031636827), np.float32(0.033834714), np.float32(0.029920606), np.float32(0.027161773), np.float32(0.0321879), np.float32(0.03089041), np.float32(0.038080923), np.float32(0.048604), np.float32(0.044209547), np.float32(0.04175698), np.float32(0.045953788), np.float32(0.0465368), np.float32(0.041556127), np.float32(0.04891814), np.float32(0.04387101), np.float32(0.03416284), np.float32(0.038865555), np.float32(0.038333423), np.float32(0.044449534), np.float32(0.045451608), np.float32(0.04058838), np.float32(0.040787704), np.float32(0.04094382), np.float32(0.043957833), np.float32(0.04737197), np.float32(0.03177372), np.float32(0.03613775), np.float32(0.0364614), np.float32(0.033281934), np.float32(0.032638624), np.float32(0.03357553), np.float32(0.03987397), np.float32(0.03827329), np.float32(0.042581875), np.float32(0.041386772), np.float32(0.041486222), np.float32(0.036889598), np.float32(0.033676233), np.float32(0.0302314), np.float32(0.02914152), np.float32(0.02639801), np.float32(0.02822291), np.float32(0.02905609), np.float32(0.028360216), np.float32(0.03147613), np.float32(0.031544812), np.float32(0.029491756), np.float32(0.031182535), np.float32(0.028654374), np.float32(0.028254734), np.float32(0.03156534), np.float32(0.03669867), np.float32(0.040521435), np.float32(0.04242367), np.float32(0.044314742), np.float32(0.052347127), np.float32(0.0520936), np.float32(0.07077251), np.float32(0.061556436), np.float32(0.0577461), np.float32(0.052723154), np.float32(0.059163768), np.float32(0.08161285), np.float32(0.11143214), np.float32(0.10362282), np.float32(0.11178772), np.float32(0.13081107), np.float32(0.14978868), np.float32(0.17984319), np.float32(0.44177777), np.float32(0.7683405), np.float32(0.8962394), np.float32(0.9063719), np.float32(0.9254117), np.float32(0.8746275), np.float32(0.8447445), np.float32(0.8482851), np.float32(0.9226367), np.float32(0.96649206), np.float32(0.96545523), np.float32(0.9598992), np.float32(0.9613988), np.float32(0.965025), np.float32(0.9731227), np.float32(0.9773317), np.float32(0.9827068), np.float32(0.9805906), np.float32(0.9788118), np.float32(0.98221946), np.float32(0.9817301), np.float32(0.980754), np.float32(0.98025584), np.float32(0.9808725), np.float32(0.98043215), np.float32(0.97802246), np.float32(0.97566754), np.float32(0.96115875), np.float32(0.9573924), np.float32(0.9484574), np.float32(0.9395555), np.float32(0.916326), np.float32(0.9208259), np.float32(0.86955845), np.float32(0.8664855), np.float32(0.8448353), np.float32(0.810542), np.float32(0.7659598), np.float32(0.84247553), np.float32(0.8870675), np.float32(0.8662598), np.float32(0.87980694), np.float32(0.90585613), np.float32(0.92143744), np.float32(0.92864126), np.float32(0.9346709), np.float32(0.9223005), np.float32(0.93768984), np.float32(0.9299551), np.float32(0.8956231), np.float32(0.6145862), np.float32(0.6604424), np.float32(0.4822274), np.float32(0.53808296), np.float32(0.4834189), np.float32(0.49178597), np.float32(0.54747564), np.float32(0.71217364), np.float32(0.67773443), np.float32(0.7435257), np.float32(0.78570485), np.float32(0.712006), np.float32(0.7490215), np.float32(0.81629395), np.float32(0.79358006), np.float32(0.68925554), np.float32(0.7109359), np.float32(0.67773664), np.float32(0.69849175), np.float32(0.7043319), np.float32(0.73590124), np.float32(0.8152143), np.float32(0.8347479), np.float32(0.8720947), np.float32(0.87611413), np.float32(0.90169865), np.float32(0.87697667), np.float32(0.8737964), np.float32(0.8572637), np.float32(0.81504446), np.float32(0.72735715), np.float32(0.7021548), np.float32(0.74128604), np.float32(0.73119), np.float32(0.7695316), np.float32(0.8120763), np.float32(0.88194674), np.float32(0.7971881), np.float32(0.74306566), np.float32(0.75146174), np.float32(0.7531298), np.float32(0.70055103), np.float32(0.6615615), np.float32(0.65713465), np.float32(0.58433706), np.float32(0.6510518), np.float32(0.6517511), np.float32(0.6194287), np.float32(0.6209721), np.float32(0.60173845), np.float32(0.6348239), np.float32(0.60122836), np.float32(0.5559502), np.float32(0.48300496), np.float32(0.45146334), np.float32(0.46110398), np.float32(0.41249168), np.float32(0.41945368), np.float32(0.49967954), np.float32(0.46612358), np.float32(0.46395004), np.float32(0.48348334), np.float32(0.5346431), np.float32(0.47659633), np.float32(0.49020067), np.float32(0.56469893), np.float32(0.56751674), np.float32(0.57779795), np.float32(0.6568808), np.float32(0.67457265), np.float32(0.7055551), np.float32(0.673973), np.float32(0.67193156), np.float32(0.6407633), np.float32(0.622837), np.float32(0.59581167), np.float32(0.58304536), np.float32(0.6129209), np.float32(0.68333334), np.float32(0.626035), np.float32(0.4930019), np.float32(0.58361727), np.float32(0.44526935), np.float32(0.41995096), np.float32(0.28153783), np.float32(0.29282078), np.float32(0.24877009), np.float32(0.27083933), np.float32(0.31910232), np.float32(0.2938998), np.float32(0.34476784), np.float32(0.34099025), np.float32(0.4349096), np.float32(0.4436515), np.float32(0.38038823), np.float32(0.3565912), np.float32(0.4150198), np.float32(0.4765824), np.float32(0.5065614), np.float32(0.26508954), np.float32(0.19606176), np.float32(0.20809513), np.float32(0.19366363), np.float32(0.19332705), np.float32(0.19619557), np.float32(0.20999911), np.float32(0.2171807), np.float32(0.19285692), np.float32(0.1916599), np.float32(0.1447216), np.float32(0.15449183), np.float32(0.16800101), np.float32(0.17121391), np.float32(0.15598175), np.float32(0.14988229), np.float32(0.15067098), np.float32(0.12809975), np.float32(0.14233868), np.float32(0.1513969), np.float32(0.12799892), np.float32(0.13608989), np.float32(0.11576592), np.float32(0.10152934), np.float32(0.1334306), np.float32(0.13964993), np.float32(0.130798), np.float32(0.12757422), np.float32(0.13847646), np.float32(0.19543755), np.float32(0.20111108), np.float32(0.2840219), np.float32(0.340629), np.float32(0.3783908), np.float32(0.37919247), np.float32(0.427671), np.float32(0.4127467), np.float32(0.2948703), np.float32(0.27730486), np.float32(0.31516275), np.float32(0.34843856), np.float32(0.35514444), np.float32(0.27721924), np.float32(0.30688202), np.float32(0.30524045), np.float32(0.26576462), np.float32(0.27259225), np.float32(0.290354), np.float32(0.28766656), np.float32(0.2903548), np.float32(0.25898504), np.float32(0.23608778), np.float32(0.21079218), np.float32(0.18788674), np.float32(0.15696275), np.float32(0.11595216), np.float32(0.09286943), np.float32(0.08984871), np.float32(0.09500352), np.float32(0.07890878), np.float32(0.079169996), np.float32(0.07314755), np.float32(0.07618391), np.float32(0.06723099), np.float32(0.06914343), np.float32(0.07785794), np.float32(0.07412671), np.float32(0.06286615), np.float32(0.057436097), np.float32(0.05471246), np.float32(0.05660493), np.float32(0.046742942), np.float32(0.03816805), np.float32(0.034396973), np.float32(0.033702675), np.float32(0.03276786), np.float32(0.029119032), np.float32(0.032596014), np.float32(0.035140336), np.float32(0.033936534), np.float32(0.033032484), np.float32(0.03658095), np.float32(0.037713155), np.float32(0.034369245), np.float32(0.035111334), np.float32(0.03343002), np.float32(0.030167859), np.float32(0.03025048), np.float32(0.026880786), np.float32(0.027214678), np.float32(0.02570414), np.float32(0.026410148), np.float32(0.03100941), np.float32(0.032029454), np.float32(0.03313071), np.float32(0.036791395), np.float32(0.03554407), np.float32(0.034854844), np.float32(0.04159946), np.float32(0.050674677), np.float32(0.054798283), np.float32(0.056455974), np.float32(0.07000348), np.float32(0.088774666), np.float32(0.10563981), np.float32(0.1188698), np.float32(0.12817678), np.float32(0.13908131), np.float32(0.14326108), np.float32(0.14794487), np.float32(0.14480762), np.float32(0.14016111), np.float32(0.12900053), np.float32(0.11595847), np.float32(0.11064193), np.float32(0.09150616), np.float32(0.083013766), np.float32(0.09419432), np.float32(0.08017554), np.float32(0.068884805), np.float32(0.0786908), np.float32(0.08582679), np.float32(0.07185758), np.float32(0.059329633), np.float32(0.057703875), np.float32(0.046696506), np.float32(0.03913035), np.float32(0.034795463), np.float32(0.02848632), np.float32(0.023854714), np.float32(0.024282949), np.float32(0.02575734), np.float32(0.025644893), np.float32(0.026367893), np.float32(0.02688809), np.float32(0.025936652), np.float32(0.028200593), np.float32(0.03138877), np.float32(0.033925466), np.float32(0.037866037), np.float32(0.041065305), np.float32(0.037799194), np.float32(0.04415569), np.float32(0.04700492), np.float32(0.040775124), np.float32(0.036449376), np.float32(0.035272133), np.float32(0.03560347), np.float32(0.0347922), np.float32(0.036308523), np.float32(0.04195186), np.float32(0.04174789), np.float32(0.043761335), np.float32(0.05044366), np.float32(0.042506248), np.float32(0.038114972), np.float32(0.03388823), np.float32(0.029686363), np.float32(0.031721715), np.float32(0.03360118), np.float32(0.032243673), np.float32(0.030008089), np.float32(0.029686844), np.float32(0.030382298), np.float32(0.031975575), np.float32(0.034579977), np.float32(0.03314386), np.float32(0.031166587), np.float32(0.03850738), np.float32(0.040572427), np.float32(0.043691013), np.float32(0.042397294), np.float32(0.04339921), np.float32(0.04833787), np.float32(0.054351535), np.float32(0.057842813), np.float32(0.05466826), np.float32(0.05507293), np.float32(0.05726445), np.float32(0.060133632), np.float32(0.05605042), np.float32(0.057987466), np.float32(0.05445349), np.float32(0.05210502), np.float32(0.05630417), np.float32(0.057404704), np.float32(0.060553394), np.float32(0.061921548), np.float32(0.063649625), np.float32(0.068033755), np.float32(0.06997237), np.float32(0.07363053), np.float32(0.07525625), np.float32(0.07185438), np.float32(0.07035966), np.float32(0.06761958), np.float32(0.066037394), np.float32(0.06527775), np.float32(0.059615687), np.float32(0.053601235), np.float32(0.049951077), np.float32(0.052190658), np.float32(0.05372956), np.float32(0.0488026), np.float32(0.04690688), np.float32(0.043860484), np.float32(0.0395017), np.float32(0.036375202), np.float32(0.03170544), np.float32(0.030206176), np.float32(0.02817922), np.float32(0.023731299), np.float32(0.020651374), np.float32(0.0182517), np.float32(0.018012395), np.float32(0.017891688), np.float32(0.017919334), np.float32(0.017305536), np.float32(0.017706359), np.float32(0.019619174), np.float32(0.02097853), np.float32(0.022613296), np.float32(0.024280706), np.float32(0.02630525), np.float32(0.02743479), np.float32(0.03152356), np.float32(0.033853587), np.float32(0.03281296), np.float32(0.039884225), np.float32(0.050183907), np.float32(0.05583402), np.float32(0.056669552), np.float32(0.06085719), np.float32(0.078382365), np.float32(0.09300981), np.float32(0.10937029), np.float32(0.12104913), np.float32(0.130914), np.float32(0.13348761), np.float32(0.14833865), np.float32(0.16122253), np.float32(0.18252121), np.float32(0.18230829), np.float32(0.17907685), np.float32(0.18986294), np.float32(0.18338694), np.float32(0.17393003), np.float32(0.15977289), np.float32(0.14941941), np.float32(0.13857166), np.float32(0.12549444), np.float32(0.14057688), np.float32(0.14071825), np.float32(0.12868486), np.float32(0.12413476), np.float32(0.123499565), np.float32(0.13798761), np.float32(0.12689053), np.float32(0.117608555), np.float32(0.11498374), np.float32(0.12044745), np.float32(0.12479223), np.float32(0.12816016), np.float32(0.12793277), np.float32(0.12838218), np.float32(0.097895846), np.float32(0.084710576), np.float32(0.08083084), np.float32(0.06985558), np.float32(0.06240108), np.float32(0.068832), np.float32(0.07587003), np.float32(0.071910895), np.float32(0.073747), np.float32(0.07790999), np.float32(0.08306843), np.float32(0.09173287), np.float32(0.09523709), np.float32(0.10688337), np.float32(0.12100597), np.float32(0.12085987), np.float32(0.11595544), np.float32(0.1071539), np.float32(0.09979061), np.float32(0.098709576), np.float32(0.09083028), np.float32(0.0945768), np.float32(0.10497987), np.float32(0.10872595), np.float32(0.13032217), np.float32(0.12753241), np.float32(0.13357584), np.float32(0.1481629), np.float32(0.18680511), np.float32(0.19665523), np.float32(0.23180735), np.float32(0.27401802), np.float32(0.26087636), np.float32(0.27507913), np.float32(0.3115017), np.float32(0.33551452), np.float32(0.34147355), np.float32(0.33785692), np.float32(0.35494065), np.float32(0.36989415), np.float32(0.49829602), np.float32(0.53642285), np.float32(0.6324379), np.float32(0.7641998), np.float32(0.8111807), np.float32(0.8636673), np.float32(0.88850117), np.float32(0.9343709), np.float32(0.95279247), np.float32(0.9594408), np.float32(0.9589877), np.float32(0.95437795), np.float32(0.9556187), np.float32(0.9635526), np.float32(0.9694411), np.float32(0.9568324), np.float32(0.9605222), np.float32(0.96273184), np.float32(0.95810556), np.float32(0.95729405), np.float32(0.9646783), np.float32(0.97512066), np.float32(0.9738322), np.float32(0.9746354), np.float32(0.97681147), np.float32(0.97809315), np.float32(0.97844154), np.float32(0.97800237), np.float32(0.978509), np.float32(0.9789124), np.float32(0.9788715), np.float32(0.97829765), np.float32(0.97883976), np.float32(0.97933584), np.float32(0.9806575), np.float32(0.98195547), np.float32(0.9827847), np.float32(0.98363715), np.float32(0.9841797), np.float32(0.9839984), np.float32(0.98429537), np.float32(0.9846659), np.float32(0.9846119), np.float32(0.9843685), np.float32(0.98475456), np.float32(0.98478955), np.float32(0.9851924), np.float32(0.9848342), np.float32(0.98454815), np.float32(0.98448575), np.float32(0.98440176), np.float32(0.9844973), np.float32(0.98503405), np.float32(0.9842424), np.float32(0.9840789), np.float32(0.9836426), np.float32(0.9835496), np.float32(0.98389554), np.float32(0.98393124), np.float32(0.98334277), np.float32(0.98346865), np.float32(0.983405), np.float32(0.9827288), np.float32(0.98148775), np.float32(0.98012), np.float32(0.97964454), np.float32(0.97793645), np.float32(0.97791684), np.float32(0.9774694), np.float32(0.97714967), np.float32(0.9769713), np.float32(0.97727555), np.float32(0.9775119), np.float32(0.9774566), np.float32(0.97687095), np.float32(0.9767495), np.float32(0.97594476), np.float32(0.9763565), np.float32(0.9750162), np.float32(0.9749631), np.float32(0.973179), np.float32(0.97296065), np.float32(0.97269285), np.float32(0.9734476), np.float32(0.9729619), np.float32(0.9725496), np.float32(0.9717096), np.float32(0.9722491), np.float32(0.9737984), np.float32(0.9733406), np.float32(0.97247374), np.float32(0.97286755), np.float32(0.9729561), np.float32(0.9720082), np.float32(0.9698823), np.float32(0.96926886), np.float32(0.9692468), np.float32(0.9690964), np.float32(0.96912706), np.float32(0.96813005), np.float32(0.9669471), np.float32(0.9687506), np.float32(0.97009015), np.float32(0.9718411), np.float32(0.97049755), np.float32(0.9691886), np.float32(0.9675977), np.float32(0.9712474), np.float32(0.971034), np.float32(0.97211874), np.float32(0.97385275), np.float32(0.97376585), np.float32(0.97306436), np.float32(0.97432035), np.float32(0.976074), np.float32(0.9770479), np.float32(0.9776612), np.float32(0.9786243), np.float32(0.97980267), np.float32(0.9793148), np.float32(0.9793817), np.float32(0.98034316), np.float32(0.9802116), np.float32(0.980006), np.float32(0.9803366), np.float32(0.9806636), np.float32(0.9806623), np.float32(0.97909147), np.float32(0.97855365), np.float32(0.97943956), np.float32(0.978567), np.float32(0.9778853), np.float32(0.97663283), np.float32(0.97609234), np.float32(0.97757465), np.float32(0.9783344), np.float32(0.97825533), np.float32(0.97865903), np.float32(0.9776127), np.float32(0.97602624), np.float32(0.97513956), np.float32(0.9747864), np.float32(0.9722506), np.float32(0.9723771), np.float32(0.9712704), np.float32(0.97044367), np.float32(0.9701829), np.float32(0.9711846), np.float32(0.97155285), np.float32(0.9685297), np.float32(0.96442163), np.float32(0.9679785), np.float32(0.9683468), np.float32(0.96673954), np.float32(0.96437407), np.float32(0.96495616), np.float32(0.9639667), np.float32(0.9629835), np.float32(0.96127033), np.float32(0.95411146), np.float32(0.9509561), np.float32(0.95218587), np.float32(0.9482452), np.float32(0.9452054), np.float32(0.9486891), np.float32(0.9438485), np.float32(0.9450905), np.float32(0.9405259), np.float32(0.938391), np.float32(0.9301775), np.float32(0.9341503), np.float32(0.93981916), np.float32(0.9459322), np.float32(0.94916195), np.float32(0.95313764), np.float32(0.95725125), np.float32(0.9623401), np.float32(0.9614915), np.float32(0.9630893), np.float32(0.96596277), np.float32(0.96553326), np.float32(0.96506286), np.float32(0.9673405), np.float32(0.96532947), np.float32(0.9634072), np.float32(0.9619683), np.float32(0.96474665), np.float32(0.9639346), np.float32(0.9620662), np.float32(0.9621499), np.float32(0.9590359), np.float32(0.96620566), np.float32(0.9593343), np.float32(0.9546415), np.float32(0.9573966), np.float32(0.957949), np.float32(0.96247214), np.float32(0.967159), np.float32(0.97008765), np.float32(0.97164863), np.float32(0.97465736), np.float32(0.9774046), np.float32(0.9778503), np.float32(0.97449976), np.float32(0.97089773), np.float32(0.9721648), np.float32(0.9734101), np.float32(0.9753831), np.float32(0.9744957), np.float32(0.9737924), np.float32(0.9725355), np.float32(0.9734316), np.float32(0.9695416), np.float32(0.9697751), np.float32(0.9689784), np.float32(0.9712837), np.float32(0.9732635)], 'RSFKRSDPVNPYHVGSGYVFAPATSANDSEISSDALTDDSMSMTDSSVDGIPPYRVGSKKQLQREMHRSVKANGQVSLPHFPRTHRLPKEMTPVDPAAFAAELISRLEKLQLELASRHSLEERLQQMREDEEKEGSELVLGLREGAPPQHPLSLLPSGSYEEDPQTILDDHLSRVLKTPGCQSPGVGRSSPRSRSPDHHHHQPLYHPLLPPGGKLPPAASPAGCPLLGAKGFVTKQTTKHVHHHYIHHHAVPKTKEEMEAEAAQRVRCFCPGGPEYYCYPKCKSHPKAPEPGPAEQFGGSRGSTLPRRSGRAAQPSPAPAAREGAGLQLPREDGDRSQDVWQWMLETERPSKPRPHSRPSTKKASPLESVRVPPAERASRHHLWGGSSGHSRASARAHLFTQDPAMPPLTPPNTLAQLEEACRRLAEVSKPPKQRCCMASQQRDRNHAATGQTGAAPFSAPGLAAEDHKEPKKPAGVHALQASELVVTYFFCGEEIPYRRMLKAQSLTLGHFKEQLSKKGNYRYYFKKASDEFACGAVFEEVWDDETVLPMYEGRILGKVERID': [np.float32(0.9667144), np.float32(0.9700209), np.float32(0.9706313), np.float32(0.97140056), np.float32(0.97190833), np.float32(0.972161), np.float32(0.97221947), np.float32(0.9719657), np.float32(0.9746286), np.float32(0.9748828), np.float32(0.9752525), np.float32(0.9744119), np.float32(0.9745905), np.float32(0.975184), np.float32(0.9761871), np.float32(0.97594404), np.float32(0.976976), np.float32(0.9767923), np.float32(0.9782653), np.float32(0.97839135), np.float32(0.9788175), np.float32(0.9785689), np.float32(0.97936475), np.float32(0.9792731), np.float32(0.9792077), np.float32(0.9788752), np.float32(0.9780809), np.float32(0.9782089), np.float32(0.9783172), np.float32(0.97847074), np.float32(0.9775984), np.float32(0.97774965), np.float32(0.97676635), np.float32(0.9779854), np.float32(0.97765094), np.float32(0.9778485), np.float32(0.97844154), np.float32(0.9783135), np.float32(0.9782974), np.float32(0.97919995), np.float32(0.97847307), np.float32(0.9795339), np.float32(0.9800663), np.float32(0.9792077), np.float32(0.9793519), np.float32(0.9780326), np.float32(0.9763564), np.float32(0.97581124), np.float32(0.97029996), np.float32(0.9678619), np.float32(0.9619297), np.float32(0.9582147), np.float32(0.95536804), np.float32(0.949826), np.float32(0.94915897), np.float32(0.9483904), np.float32(0.94957453), np.float32(0.94486195), np.float32(0.94791704), np.float32(0.945578), np.float32(0.9473098), np.float32(0.9546292), np.float32(0.95527035), np.float32(0.95842266), np.float32(0.95796126), np.float32(0.9590706), np.float32(0.9533673), np.float32(0.9487556), np.float32(0.9516933), np.float32(0.94952565), np.float32(0.95484626), np.float32(0.9547973), np.float32(0.9569268), np.float32(0.95581543), np.float32(0.9528938), np.float32(0.9546827), np.float32(0.95004267), np.float32(0.9517507), np.float32(0.95276725), np.float32(0.9496272), np.float32(0.9476428), np.float32(0.9499424), np.float32(0.94457203), np.float32(0.9363525), np.float32(0.9290937), np.float32(0.9122901), np.float32(0.8918784), np.float32(0.87350595), np.float32(0.85523504), np.float32(0.8695429), np.float32(0.85581565), np.float32(0.8430926), np.float32(0.83146197), np.float32(0.81701076), np.float32(0.8043661), np.float32(0.78665066), np.float32(0.750854), np.float32(0.74075043), np.float32(0.6610355), np.float32(0.6126861), np.float32(0.6084536), np.float32(0.5636536), np.float32(0.5267308), np.float32(0.49779108), np.float32(0.45657587), np.float32(0.42929113), np.float32(0.4342369), np.float32(0.43392783), np.float32(0.41814587), np.float32(0.40533105), np.float32(0.39829957), np.float32(0.39746362), np.float32(0.38617042), np.float32(0.39117515), np.float32(0.39875275), np.float32(0.39030766), np.float32(0.3944792), np.float32(0.4123098), np.float32(0.41868865), np.float32(0.42683563), np.float32(0.46166483), np.float32(0.47021317), np.float32(0.49239668), np.float32(0.5173199), np.float32(0.5235317), np.float32(0.5737399), np.float32(0.6001731), np.float32(0.6279305), np.float32(0.6375764), np.float32(0.6390245), np.float32(0.6841296), np.float32(0.7177408), np.float32(0.751347), np.float32(0.789631), np.float32(0.8037718), np.float32(0.8207271), np.float32(0.8584659), np.float32(0.8753805), np.float32(0.89714223), np.float32(0.91832733), np.float32(0.9310656), np.float32(0.9330601), np.float32(0.9389119), np.float32(0.9469942), np.float32(0.95161325), np.float32(0.9539307), np.float32(0.95625734), np.float32(0.96145356), np.float32(0.9651837), np.float32(0.966161), np.float32(0.97209406), np.float32(0.97572416), np.float32(0.97448754), np.float32(0.97528183), np.float32(0.9734779), np.float32(0.97344613), np.float32(0.97318506), np.float32(0.9716045), np.float32(0.9694438), np.float32(0.96741), np.float32(0.9655258), np.float32(0.9632743), np.float32(0.9669162), np.float32(0.9681105), np.float32(0.9679842), np.float32(0.96929514), np.float32(0.9677298), np.float32(0.96878004), np.float32(0.9699261), np.float32(0.96945167), np.float32(0.9718146), np.float32(0.97044253), np.float32(0.97053224), np.float32(0.9702055), np.float32(0.9685176), np.float32(0.9705706), np.float32(0.97339576), np.float32(0.97346324), np.float32(0.9750469), np.float32(0.9767372), np.float32(0.9777674), np.float32(0.97944003), np.float32(0.98116875), np.float32(0.9816644), np.float32(0.9825333), np.float32(0.983052), np.float32(0.9828743), np.float32(0.9831254), np.float32(0.98327106), np.float32(0.98289305), np.float32(0.98245585), np.float32(0.9816528), np.float32(0.98123956), np.float32(0.98061347), np.float32(0.9794409), np.float32(0.97835195), np.float32(0.9781788), np.float32(0.97861964), np.float32(0.9773367), np.float32(0.97772104), np.float32(0.97683847), np.float32(0.9774296), np.float32(0.9783649), np.float32(0.97988015), np.float32(0.9790805), np.float32(0.9789301), np.float32(0.9791534), np.float32(0.9799541), np.float32(0.98004663), np.float32(0.98102486), np.float32(0.98232746), np.float32(0.98252827), np.float32(0.9827596), np.float32(0.9821843), np.float32(0.98265797), np.float32(0.98131907), np.float32(0.98092157), np.float32(0.97891665), np.float32(0.97557527), np.float32(0.9722473), np.float32(0.9706595), np.float32(0.96978474), np.float32(0.9625221), np.float32(0.96245414), np.float32(0.9631247), np.float32(0.9651993), np.float32(0.96654654), np.float32(0.9633818), np.float32(0.958318), np.float32(0.95701873), np.float32(0.94793224), np.float32(0.93252945), np.float32(0.910785), np.float32(0.89123136), np.float32(0.83125496), np.float32(0.82753223), np.float32(0.77244747), np.float32(0.7314988), np.float32(0.6689475), np.float32(0.66483736), np.float32(0.53084636), np.float32(0.5930515), np.float32(0.6369684), np.float32(0.58691484), np.float32(0.6243491), np.float32(0.68661153), np.float32(0.6737598), np.float32(0.76881117), np.float32(0.7651146), np.float32(0.6686443), np.float32(0.6808116), np.float32(0.70920956), np.float32(0.6487953), np.float32(0.62978137), np.float32(0.58306193), np.float32(0.5454514), np.float32(0.5403954), np.float32(0.6174212), np.float32(0.62753737), np.float32(0.57387316), np.float32(0.6199028), np.float32(0.61659354), np.float32(0.56183827), np.float32(0.5361736), np.float32(0.50662917), np.float32(0.43134883), np.float32(0.3929395), np.float32(0.3579076), np.float32(0.36035207), np.float32(0.3493711), np.float32(0.3161922), np.float32(0.34233016), np.float32(0.33106598), np.float32(0.34775716), np.float32(0.35293254), np.float32(0.34931746), np.float32(0.38075525), np.float32(0.39999107), np.float32(0.4442105), np.float32(0.4851564), np.float32(0.52005905), np.float32(0.5433523), np.float32(0.58172107), np.float32(0.6306643), np.float32(0.6511556), np.float32(0.68681014), np.float32(0.7163561), np.float32(0.7458834), np.float32(0.8292978), np.float32(0.8646484), np.float32(0.90410274), np.float32(0.9193345), np.float32(0.9267409), np.float32(0.93665475), np.float32(0.9455163), np.float32(0.9608331), np.float32(0.9677963), np.float32(0.9716249), np.float32(0.9734404), np.float32(0.9747004), np.float32(0.9755612), np.float32(0.978464), np.float32(0.97970873), np.float32(0.9810874), np.float32(0.98301363), np.float32(0.98341644), np.float32(0.9838027), np.float32(0.98495805), np.float32(0.98566204), np.float32(0.98528856), np.float32(0.9858086), np.float32(0.98624486), np.float32(0.98694706), np.float32(0.98684305), np.float32(0.9866601), np.float32(0.98677677), np.float32(0.986987), np.float32(0.98661035), np.float32(0.986439), np.float32(0.98616505), np.float32(0.98508793), np.float32(0.9850108), np.float32(0.98397875), np.float32(0.9825822), np.float32(0.9815732), np.float32(0.9798436), np.float32(0.97846246), np.float32(0.97700787), np.float32(0.973836), np.float32(0.96804315), np.float32(0.96252275), np.float32(0.9564486), np.float32(0.95135045), np.float32(0.94721454), np.float32(0.94472724), np.float32(0.9389531), np.float32(0.93980837), np.float32(0.9371405), np.float32(0.9401434), np.float32(0.9395652), np.float32(0.93459785), np.float32(0.93008626), np.float32(0.9330898), np.float32(0.933477), np.float32(0.94340813), np.float32(0.93977666), np.float32(0.9440596), np.float32(0.9420658), np.float32(0.94535005), np.float32(0.9510335), np.float32(0.9533675), np.float32(0.9582241), np.float32(0.962932), np.float32(0.96544033), np.float32(0.9706265), np.float32(0.9747857), np.float32(0.97783685), np.float32(0.9794636), np.float32(0.980757), np.float32(0.9827172), np.float32(0.98343706), np.float32(0.9836584), np.float32(0.98390436), np.float32(0.98406893), np.float32(0.98465455), np.float32(0.9846213), np.float32(0.9846175), np.float32(0.98444855), np.float32(0.9844338), np.float32(0.9844871), np.float32(0.98453796), np.float32(0.9843173), np.float32(0.98426324), np.float32(0.9828814), np.float32(0.98191166), np.float32(0.98075163), np.float32(0.979621), np.float32(0.97824734), np.float32(0.9788511), np.float32(0.97719145), np.float32(0.9786106), np.float32(0.9783563), np.float32(0.978365), np.float32(0.9782381), np.float32(0.97994184), np.float32(0.980049), np.float32(0.9807748), np.float32(0.9799891), np.float32(0.97971183), np.float32(0.9795024), np.float32(0.97857875), np.float32(0.97917527), np.float32(0.97915053), np.float32(0.9787203), np.float32(0.97932523), np.float32(0.9770229), np.float32(0.9755553), np.float32(0.974481), np.float32(0.97287184), np.float32(0.96977085), np.float32(0.96699744), np.float32(0.9643712), np.float32(0.9563813), np.float32(0.9465569), np.float32(0.9326689), np.float32(0.9255484), np.float32(0.91470873), np.float32(0.9136872), np.float32(0.89506304), np.float32(0.85371596), np.float32(0.80043334), np.float32(0.76458657), np.float32(0.75122076), np.float32(0.7057715), np.float32(0.6793372), np.float32(0.6638296), np.float32(0.66058636), np.float32(0.62878376), np.float32(0.62437296), np.float32(0.6309438), np.float32(0.6055934), np.float32(0.59270215), np.float32(0.59179246), np.float32(0.6037919), np.float32(0.62749743), np.float32(0.6381834), np.float32(0.66537297), np.float32(0.6673212), np.float32(0.68619806), np.float32(0.7023077), np.float32(0.7109627), np.float32(0.7183682), np.float32(0.74435794), np.float32(0.78413343), np.float32(0.8219859), np.float32(0.8449757), np.float32(0.85516095), np.float32(0.8689011), np.float32(0.8925709), np.float32(0.8924331), np.float32(0.9061561), np.float32(0.8974109), np.float32(0.9037669), np.float32(0.91930455), np.float32(0.93489116), np.float32(0.9429135), np.float32(0.9508499), np.float32(0.952353), np.float32(0.958033), np.float32(0.9650733), np.float32(0.9664578), np.float32(0.97009313), np.float32(0.9741444), np.float32(0.9760877), np.float32(0.97753), np.float32(0.97856605), np.float32(0.9791551), np.float32(0.98101085), np.float32(0.9786122), np.float32(0.9774802), np.float32(0.97902894), np.float32(0.97706133), np.float32(0.97115177), np.float32(0.97127324), np.float32(0.9661755), np.float32(0.95868975), np.float32(0.9502452), np.float32(0.94537985), np.float32(0.9315035), np.float32(0.9171564), np.float32(0.8961633), np.float32(0.86875665), np.float32(0.84316874), np.float32(0.7912715), np.float32(0.73951507), np.float32(0.6719331), np.float32(0.5616403), np.float32(0.4989617), np.float32(0.4058894), np.float32(0.3230213), np.float32(0.26100302), np.float32(0.2053737), np.float32(0.2211728), np.float32(0.19667503), np.float32(0.172554), np.float32(0.13362977), np.float32(0.12487939), np.float32(0.1154148), np.float32(0.10214878), np.float32(0.09783145), np.float32(0.09328784), np.float32(0.1031646), np.float32(0.09884197), np.float32(0.09914628), np.float32(0.10638037), np.float32(0.101191945), np.float32(0.09527792), np.float32(0.09687483), np.float32(0.10438966), np.float32(0.12093903), np.float32(0.123067245), np.float32(0.12596118), np.float32(0.15187168), np.float32(0.16318248), np.float32(0.15167531), np.float32(0.15548596), np.float32(0.15662289), np.float32(0.16512789), np.float32(0.17232433), np.float32(0.17362955), np.float32(0.17578354), np.float32(0.16986457), np.float32(0.16751982), np.float32(0.16081122), np.float32(0.14758782), np.float32(0.13554811), np.float32(0.13929167), np.float32(0.13528714), np.float32(0.1407679), np.float32(0.1530725), np.float32(0.16098344), np.float32(0.1608492), np.float32(0.15992403), np.float32(0.1539691), np.float32(0.15437713), np.float32(0.14852844), np.float32(0.12964073), np.float32(0.12170396), np.float32(0.12694125), np.float32(0.1276023), np.float32(0.11118774), np.float32(0.098646), np.float32(0.093291745), np.float32(0.09581059), np.float32(0.10706258), np.float32(0.10728053), np.float32(0.10214644), np.float32(0.10906525), np.float32(0.12306529), np.float32(0.11999597), np.float32(0.121294945), np.float32(0.13327183), np.float32(0.13082859), np.float32(0.1292011), np.float32(0.10796122), np.float32(0.110632494), np.float32(0.113900006), np.float32(0.128552), np.float32(0.12901758), np.float32(0.14219217), np.float32(0.15941124), np.float32(0.17249179), np.float32(0.17906086), np.float32(0.17516696), np.float32(0.18189608), np.float32(0.17164469), np.float32(0.16152155), np.float32(0.16596511), np.float32(0.15577501), np.float32(0.15340316), np.float32(0.16641662), np.float32(0.18291241), np.float32(0.175455), np.float32(0.18073273)], 'MASAVERTDDLVREYLIYRGFTSTLKHLDSEIKTDKEKGFRVDKIMDQLQLLIQSCDLTGLKEYWANLERRLFCRLEDVYKPTVSKLRTSLYRFYLIHTVQVKNVEKTQEFFQKQALELQAQAEWRDWFSLPFIPAPEQNPSFSAYFSRQWADTFLVSLHNFLSVLFQCMPLPALLSFDSEVQRITSLQEDNEQLRQTVFALQGESRLKKDEQMVHHKLPPYVQHMDRLGDTELDLVSSQRNVNMATPSRNFFSTFLPQGRRAPGRTAPGPQSSPTQSALGRKDAAASMQSSKAKDKEVKPPSVSSMTAELSTSHPRQRRHQDHEKERKELFSKHAAQGSEKKTDSDPDTQTEAPPDQTDSANQTRVCDVGGAGAEQPFIKLSQEEYGEHHSSIMHCRVDCSGRRVASLDVDGVVKVWAFNPIMQTKATIMSKSPLLSLEWAAKPDRLLLLGSGVGTVKLYDTDAKKCLYEMTIDDVHPRILSLACSPSGTSFVCSAAAHSGAVMESEPRGSAPVSGQLLLWDTKTVKQQLQFALEPGPVAINCTAFNHNGNLLVTGAADGIIRLFDMQRYESALSWKAHDGEVYSVEFSYDENTVFSIGEDGKFVQWNIHRCGVKQSEYSLSQDAVGPFVLSGYSGYKQVQVPRGRLFAFDSEGQHVLTCSSTGGNIYRLNKAEAGLESVLSLAGHKAPVVTVDWCSAMDCGTCLTASMDGKIKLSTLLAQKP': [np.float32(0.41066533), np.float32(0.40860546), np.float32(0.31344256), np.float32(0.2758762), np.float32(0.25686312), np.float32(0.2469128), np.float32(0.2516196), np.float32(0.26588112), np.float32(0.25962725), np.float32(0.23596981), np.float32(0.22733286), np.float32(0.20800936), np.float32(0.19102979), np.float32(0.17041677), np.float32(0.17724629), np.float32(0.16448337), np.float32(0.14384685), np.float32(0.15224881), np.float32(0.14738373), np.float32(0.1388023), np.float32(0.12139261), np.float32(0.13779931), np.float32(0.15305749), np.float32(0.1732346), np.float32(0.20936485), np.float32(0.22974172), np.float32(0.25526613), np.float32(0.24054559), np.float32(0.23674828), np.float32(0.25719228), np.float32(0.21720907), np.float32(0.22040299), np.float32(0.23250656), np.float32(0.21777917), np.float32(0.20368426), np.float32(0.20419642), np.float32(0.21619393), np.float32(0.21350239), np.float32(0.19821312), np.float32(0.19329025), np.float32(0.19616061), np.float32(0.16840878), np.float32(0.16119783), np.float32(0.15141381), np.float32(0.14381903), np.float32(0.12940219), np.float32(0.124533564), np.float32(0.1287156), np.float32(0.11953881), np.float32(0.104922935), np.float32(0.11866727), np.float32(0.14211215), np.float32(0.13373204), np.float32(0.11452942), np.float32(0.13216227), np.float32(0.12261127), np.float32(0.104051895), np.float32(0.11331287), np.float32(0.11826865), np.float32(0.11135021), np.float32(0.10415024), np.float32(0.09269519), np.float32(0.097002976), np.float32(0.09747355), np.float32(0.10526112), np.float32(0.10724975), np.float32(0.101941176), np.float32(0.093744844), np.float32(0.08493222), np.float32(0.08772476), np.float32(0.09264019), np.float32(0.085029595), np.float32(0.07872989), np.float32(0.09293899), np.float32(0.09485233), np.float32(0.07706713), np.float32(0.08407263), np.float32(0.09464665), np.float32(0.082307614), np.float32(0.07067421), np.float32(0.07603733), np.float32(0.077782676), np.float32(0.06209196), np.float32(0.055086207), np.float32(0.05854577), np.float32(0.057621792), np.float32(0.05277662), np.float32(0.050537735), np.float32(0.052496657), np.float32(0.050990418), np.float32(0.046423748), np.float32(0.051725984), np.float32(0.055358548), np.float32(0.05095879), np.float32(0.054217175), np.float32(0.058593433), np.float32(0.0604493), np.float32(0.061858147), np.float32(0.063117966), np.float32(0.06232115), np.float32(0.05841683), np.float32(0.060001608), np.float32(0.06784989), np.float32(0.072976515), np.float32(0.08155361), np.float32(0.08490179), np.float32(0.097461134), np.float32(0.11125026), np.float32(0.12490325), np.float32(0.13407335), np.float32(0.14503275), np.float32(0.14966805), np.float32(0.15831682), np.float32(0.14743814), np.float32(0.14818962), np.float32(0.1453567), np.float32(0.13319448), np.float32(0.13376209), np.float32(0.12846805), np.float32(0.10185305), np.float32(0.10337894), np.float32(0.1043607), np.float32(0.09847195), np.float32(0.106760465), np.float32(0.11043924), np.float32(0.11699347), np.float32(0.13001923), np.float32(0.14438803), np.float32(0.15841691), np.float32(0.17062503), np.float32(0.17392367), np.float32(0.16735317), np.float32(0.15946005), np.float32(0.16147411), np.float32(0.14991502), np.float32(0.13304079), np.float32(0.12261296), np.float32(0.12969773), np.float32(0.1204764), np.float32(0.10703935), np.float32(0.111091666), np.float32(0.1209906), np.float32(0.12188797), np.float32(0.12219253), np.float32(0.1157138), np.float32(0.11254263), np.float32(0.10945337), np.float32(0.09872461), np.float32(0.09887979), np.float32(0.09564703), np.float32(0.07348003), np.float32(0.057658058), np.float32(0.058738843), np.float32(0.04722539), np.float32(0.039041914), np.float32(0.038136832), np.float32(0.038931485), np.float32(0.03650157), np.float32(0.03312829), np.float32(0.035234835), np.float32(0.03507935), np.float32(0.03432063), np.float32(0.032961734), np.float32(0.030064734), np.float32(0.032596864), np.float32(0.034694944), np.float32(0.03463306), np.float32(0.03802248), np.float32(0.04293261), np.float32(0.045720413), np.float32(0.043713838), np.float32(0.0507461), np.float32(0.05251383), np.float32(0.04965451), np.float32(0.055426385), np.float32(0.06999403), np.float32(0.06903494), np.float32(0.07956569), np.float32(0.109444186), np.float32(0.11771048), np.float32(0.108866476), np.float32(0.113470756), np.float32(0.10770862), np.float32(0.0947524), np.float32(0.095480055), np.float32(0.100079745), np.float32(0.096230224), np.float32(0.08844786), np.float32(0.078658365), np.float32(0.08310306), np.float32(0.09111121), np.float32(0.08174903), np.float32(0.094585754), np.float32(0.095928304), np.float32(0.11492498), np.float32(0.12864242), np.float32(0.11886665), np.float32(0.17718199), np.float32(0.22776066), np.float32(0.19441052), np.float32(0.21382548), np.float32(0.2664488), np.float32(0.2586394), np.float32(0.25065333), np.float32(0.29628128), np.float32(0.3765676), np.float32(0.4583403), np.float32(0.49812818), np.float32(0.48182446), np.float32(0.45527652), np.float32(0.44787106), np.float32(0.55819714), np.float32(0.6094823), np.float32(0.6668987), np.float32(0.70170087), np.float32(0.7632763), np.float32(0.81909716), np.float32(0.8652337), np.float32(0.88414174), np.float32(0.8812038), np.float32(0.87569), np.float32(0.87742484), np.float32(0.90942866), np.float32(0.89459324), np.float32(0.8967355), np.float32(0.9219454), np.float32(0.8964826), np.float32(0.90034705), np.float32(0.8912687), np.float32(0.89798427), np.float32(0.89943427), np.float32(0.91172206), np.float32(0.89815116), np.float32(0.9052702), np.float32(0.9257029), np.float32(0.9308563), np.float32(0.9249591), np.float32(0.9353532), np.float32(0.93226004), np.float32(0.93435436), np.float32(0.9410649), np.float32(0.94746554), np.float32(0.95819277), np.float32(0.9498), np.float32(0.94996566), np.float32(0.94902545), np.float32(0.9597272), np.float32(0.96526307), np.float32(0.96490234), np.float32(0.96812016), np.float32(0.9703692), np.float32(0.97273695), np.float32(0.97464705), np.float32(0.97387856), np.float32(0.9743736), np.float32(0.9750073), np.float32(0.97525746), np.float32(0.97476393), np.float32(0.9752539), np.float32(0.97626364), np.float32(0.9772135), np.float32(0.97788745), np.float32(0.9780262), np.float32(0.9793866), np.float32(0.9801688), np.float32(0.9808302), np.float32(0.9821311), np.float32(0.98255676), np.float32(0.98354775), np.float32(0.98319685), np.float32(0.9834699), np.float32(0.9833431), np.float32(0.98313564), np.float32(0.9826941), np.float32(0.98240906), np.float32(0.98265713), np.float32(0.9821806), np.float32(0.98208183), np.float32(0.9816713), np.float32(0.98115367), np.float32(0.9800615), np.float32(0.97974133), np.float32(0.980395), np.float32(0.98099446), np.float32(0.9790628), np.float32(0.9790799), np.float32(0.97840583), np.float32(0.9785801), np.float32(0.9786552), np.float32(0.97844404), np.float32(0.9783186), np.float32(0.97826284), np.float32(0.9775534), np.float32(0.9765856), np.float32(0.9755465), np.float32(0.976924), np.float32(0.97686493), np.float32(0.97675884), np.float32(0.9768693), np.float32(0.97737837), np.float32(0.97711754), np.float32(0.9770637), np.float32(0.9762523), np.float32(0.97649676), np.float32(0.9774206), np.float32(0.9771817), np.float32(0.9774355), np.float32(0.97675806), np.float32(0.9765123), np.float32(0.9753087), np.float32(0.9732142), np.float32(0.9709033), np.float32(0.96741706), np.float32(0.9645854), np.float32(0.95754504), np.float32(0.9510753), np.float32(0.9390144), np.float32(0.93625796), np.float32(0.9311826), np.float32(0.92106986), np.float32(0.9162887), np.float32(0.910643), np.float32(0.9049909), np.float32(0.90540266), np.float32(0.9125612), np.float32(0.91472626), np.float32(0.9237788), np.float32(0.9236606), np.float32(0.92893285), np.float32(0.92651117), np.float32(0.9203515), np.float32(0.9259222), np.float32(0.9200654), np.float32(0.92357284), np.float32(0.920947), np.float32(0.92269444), np.float32(0.9300813), np.float32(0.9423901), np.float32(0.9482639), np.float32(0.95625734), np.float32(0.96186185), np.float32(0.96628946), np.float32(0.9686459), np.float32(0.97049236), np.float32(0.9722215), np.float32(0.9750886), np.float32(0.9763123), np.float32(0.9773602), np.float32(0.97902817), np.float32(0.9776548), np.float32(0.97740287), np.float32(0.9775004), np.float32(0.9776154), np.float32(0.9773526), np.float32(0.97769254), np.float32(0.97753763), np.float32(0.9759891), np.float32(0.97506386), np.float32(0.97490543), np.float32(0.97512156), np.float32(0.97568095), np.float32(0.9735093), np.float32(0.9736351), np.float32(0.9735694), np.float32(0.9713108), np.float32(0.9651298), np.float32(0.9587788), np.float32(0.94822776), np.float32(0.9258367), np.float32(0.91380954), np.float32(0.88889945), np.float32(0.8711298), np.float32(0.8641319), np.float32(0.8568878), np.float32(0.8512983), np.float32(0.8257582), np.float32(0.7919974), np.float32(0.7721843), np.float32(0.7437301), np.float32(0.7186723), np.float32(0.713176), np.float32(0.6907588), np.float32(0.6415261), np.float32(0.6180024), np.float32(0.55119485), np.float32(0.488734), np.float32(0.4308031), np.float32(0.3593178), np.float32(0.3019132), np.float32(0.25828516), np.float32(0.23345137), np.float32(0.2184446), np.float32(0.22141102), np.float32(0.19343096), np.float32(0.194329), np.float32(0.19637084), np.float32(0.1736845), np.float32(0.15800604), np.float32(0.12783583), np.float32(0.1254338), np.float32(0.14295964), np.float32(0.11891545), np.float32(0.10718857), np.float32(0.08502794), np.float32(0.08061927), np.float32(0.073651634), np.float32(0.07573854), np.float32(0.075848415), np.float32(0.07415392), np.float32(0.07863121), np.float32(0.08242604), np.float32(0.089817345), np.float32(0.08408179), np.float32(0.09155476), np.float32(0.09150059), np.float32(0.09211077), np.float32(0.085618965), np.float32(0.081402935), np.float32(0.083886005), np.float32(0.0830126), np.float32(0.08389282), np.float32(0.09523984), np.float32(0.09547542), np.float32(0.097729616), np.float32(0.0907347), np.float32(0.08705532), np.float32(0.088150464), np.float32(0.094021186), np.float32(0.09556762), np.float32(0.09092704), np.float32(0.089301504), np.float32(0.09978273), np.float32(0.10357371), np.float32(0.11164764), np.float32(0.10791223), np.float32(0.10482569), np.float32(0.098862745), np.float32(0.084833644), np.float32(0.07596147), np.float32(0.05733442), np.float32(0.04924305), np.float32(0.045600023), np.float32(0.042490833), np.float32(0.03760654), np.float32(0.033281136), np.float32(0.025269566), np.float32(0.02238488), np.float32(0.022291081), np.float32(0.021789916), np.float32(0.020528216), np.float32(0.021903016), np.float32(0.023581568), np.float32(0.02370412), np.float32(0.026574673), np.float32(0.03029297), np.float32(0.033988956), np.float32(0.028106378), np.float32(0.025535848), np.float32(0.023732658), np.float32(0.026005281), np.float32(0.028119966), np.float32(0.031784475), np.float32(0.035176415), np.float32(0.044353724), np.float32(0.050389435), np.float32(0.054132663), np.float32(0.05638682), np.float32(0.056939285), np.float32(0.060951035), np.float32(0.059940536), np.float32(0.060991876), np.float32(0.06097827), np.float32(0.06109287), np.float32(0.06328543), np.float32(0.061041135), np.float32(0.05670103), np.float32(0.05539852), np.float32(0.05874447), np.float32(0.055169225), np.float32(0.051562726), np.float32(0.053678803), np.float32(0.052963965), np.float32(0.04861495), np.float32(0.04210937), np.float32(0.040437926), np.float32(0.036896028), np.float32(0.036318336), np.float32(0.033689503), np.float32(0.03166197), np.float32(0.031696204), np.float32(0.029324714), np.float32(0.026506962), np.float32(0.027402256), np.float32(0.031878438), np.float32(0.039919063), np.float32(0.05091489), np.float32(0.05222144), np.float32(0.06786832), np.float32(0.08285641), np.float32(0.105900735), np.float32(0.11950309), np.float32(0.115376584), np.float32(0.11276781), np.float32(0.101995364), np.float32(0.10836764), np.float32(0.13415857), np.float32(0.1503897), np.float32(0.18571381), np.float32(0.18161936), np.float32(0.17177163), np.float32(0.18016857), np.float32(0.1597834), np.float32(0.14127037), np.float32(0.15063217), np.float32(0.1455459), np.float32(0.1408841), np.float32(0.15206169), np.float32(0.15425597), np.float32(0.13978273), np.float32(0.120252), np.float32(0.112684675), np.float32(0.09817193), np.float32(0.0836482), np.float32(0.07383535), np.float32(0.07646265), np.float32(0.08193084), np.float32(0.077294946), np.float32(0.07865905), np.float32(0.07459584), np.float32(0.07147475), np.float32(0.06536902), np.float32(0.06690961), np.float32(0.06408168), np.float32(0.0633635), np.float32(0.05732593), np.float32(0.055350404), np.float32(0.050700374), np.float32(0.046841275), np.float32(0.049722075), np.float32(0.054107837), np.float32(0.051081203), np.float32(0.04187558), np.float32(0.038341485), np.float32(0.035141792), np.float32(0.029807782), np.float32(0.027433932), np.float32(0.0253694), np.float32(0.026204964), np.float32(0.02221353), np.float32(0.018338809), np.float32(0.016990256), np.float32(0.015450586), np.float32(0.015520323), np.float32(0.014505658), np.float32(0.015450462), np.float32(0.016170766), np.float32(0.018521886), np.float32(0.022129577), np.float32(0.027407639), np.float32(0.026794722), np.float32(0.02850858), np.float32(0.027863584), np.float32(0.027164726), np.float32(0.025610453), np.float32(0.026537722), np.float32(0.027678808), np.float32(0.033462334), np.float32(0.03729113), np.float32(0.044234045), np.float32(0.055178735), np.float32(0.06543619), np.float32(0.068492055), np.float32(0.061661955), np.float32(0.06233823), np.float32(0.06625765), np.float32(0.067726664), np.float32(0.06965703), np.float32(0.06884556), np.float32(0.068151295), np.float32(0.070738815), np.float32(0.07032031), np.float32(0.07280783), np.float32(0.071091145), np.float32(0.06792958), np.float32(0.056778893), np.float32(0.047687158), np.float32(0.043329313), np.float32(0.03875026), np.float32(0.032743346), np.float32(0.038287852), np.float32(0.034806818), np.float32(0.033034693), np.float32(0.03522516), np.float32(0.02682851), np.float32(0.021901218), np.float32(0.019386414), np.float32(0.018787555), np.float32(0.01813331), np.float32(0.01695195), np.float32(0.019355085), np.float32(0.02185823), np.float32(0.023421073), np.float32(0.026055401), np.float32(0.026522066), np.float32(0.030216908), np.float32(0.029625619), np.float32(0.029528685), np.float32(0.035033118), np.float32(0.03764628), np.float32(0.046479), np.float32(0.05153464), np.float32(0.059514932), np.float32(0.070965715), np.float32(0.065797895), np.float32(0.061712407), np.float32(0.062163625), np.float32(0.05657475), np.float32(0.05963185), np.float32(0.062124178), np.float32(0.060901925), np.float32(0.062684596), np.float32(0.06351401), np.float32(0.06669362), np.float32(0.06609656), np.float32(0.06419978), np.float32(0.065676294), np.float32(0.063142516), np.float32(0.06767143), np.float32(0.060881395), np.float32(0.05241799), np.float32(0.055978224), np.float32(0.048135154), np.float32(0.048201386), np.float32(0.054821443), np.float32(0.049845498), np.float32(0.0415318), np.float32(0.03245112), np.float32(0.028857594), np.float32(0.026870254), np.float32(0.025864614), np.float32(0.027368065), np.float32(0.028899731), np.float32(0.034181554), np.float32(0.042360373), np.float32(0.049939595), np.float32(0.05665147), np.float32(0.053075843), np.float32(0.04952569), np.float32(0.0426637), np.float32(0.04224456), np.float32(0.0415419), np.float32(0.038604736), np.float32(0.0409984), np.float32(0.044924725), np.float32(0.042668454), np.float32(0.04987483), np.float32(0.046448093), np.float32(0.038609535), np.float32(0.03659844), np.float32(0.033410292), np.float32(0.044167496), np.float32(0.051268175), np.float32(0.057473414), np.float32(0.06520704), np.float32(0.07019814), np.float32(0.06555284), np.float32(0.05561994), np.float32(0.05638869), np.float32(0.053312372), np.float32(0.052956384), np.float32(0.05565859), np.float32(0.06463483), np.float32(0.06764438), np.float32(0.08332063), np.float32(0.09015851), np.float32(0.096273154), np.float32(0.10233953), np.float32(0.097110584), np.float32(0.09572183), np.float32(0.09560431), np.float32(0.09405515), np.float32(0.09148854), np.float32(0.08948417), np.float32(0.088048466), np.float32(0.078091145), np.float32(0.06598853), np.float32(0.062131055), np.float32(0.059955467), np.float32(0.061682247), np.float32(0.062818326), np.float32(0.06401617), np.float32(0.060844947), np.float32(0.06042302), np.float32(0.06564165), np.float32(0.06720966), np.float32(0.066673875), np.float32(0.06516543), np.float32(0.06346626), np.float32(0.06382132), np.float32(0.06947226), np.float32(0.05892809), np.float32(0.07999948), np.float32(0.09514406), np.float32(0.11217908), np.float32(0.12310724), np.float32(0.13519767), np.float32(0.15165359), np.float32(0.16960867), np.float32(0.16962358), np.float32(0.21462591), np.float32(0.2715909), np.float32(0.28557), np.float32(0.31111434), np.float32(0.33941984), np.float32(0.40757102), np.float32(0.37947035), np.float32(0.42351344), np.float32(0.50200343), np.float32(0.50850683), np.float32(0.49494448), np.float32(0.47139066), np.float32(0.5681236), np.float32(0.45979315), np.float32(0.43220192)], 'MIQAVTSCFQFKRCTTHLLEFIAADKPMVGDALADPSDEKLAHFVRTTAALKIEYRCAQGPSPRVFELALAQLRALNRIAEWESGWVVYPLYTCARQLVQMAAALDARTERAAEAAQCGDLATEDHLTQCGRAVHMSLNLCLKDRDPAASNKRHGAYYFALLLFRTYARLGAHSLVTNMVKVLESRAQDLPPVERAFGERRALTVTYCYYLGRYHACRRADYEKGFRWLNTALLTCHRDHTRHHQLILTYLVPVAFLARRWYPKHHVIAAWPPPQDPAAIHYAALVAALRSGDLGLYDRELVRMQLPLLRRGLYLPLSHLRPYILLRLVKAVWRLSGGSSQLPIRIIAAALAYSTSATPDAGGERLLDHTECLLANLIARGYVKGYLSHGNRVLVVSRTEPFPRLVRSETAA': [np.float32(0.18404153), np.float32(0.19945687), np.float32(0.19982062), np.float32(0.21434458), np.float32(0.20549995), np.float32(0.19189382), np.float32(0.15061185), np.float32(0.12765512), np.float32(0.12291104), np.float32(0.113542914), np.float32(0.107962094), np.float32(0.106908955), np.float32(0.109665565), np.float32(0.11796436), np.float32(0.12305953), np.float32(0.1536716), np.float32(0.16607484), np.float32(0.1601605), np.float32(0.1597062), np.float32(0.16602036), np.float32(0.17950864), np.float32(0.19451083), np.float32(0.20700681), np.float32(0.21811898), np.float32(0.24073458), np.float32(0.2140634), np.float32(0.20024103), np.float32(0.2078537), np.float32(0.2293935), np.float32(0.20465039), np.float32(0.21624056), np.float32(0.26176783), np.float32(0.2093271), np.float32(0.20941544), np.float32(0.23340455), np.float32(0.22277938), np.float32(0.20873597), np.float32(0.19181685), np.float32(0.16960384), np.float32(0.1665083), np.float32(0.15744156), np.float32(0.15173194), np.float32(0.15103257), np.float32(0.12956715), np.float32(0.12719132), np.float32(0.12263152), np.float32(0.112608194), np.float32(0.11524481), np.float32(0.11702549), np.float32(0.12750748), np.float32(0.12790218), np.float32(0.12695172), np.float32(0.13110428), np.float32(0.13169062), np.float32(0.11534058), np.float32(0.11958333), np.float32(0.12841462), np.float32(0.121654004), np.float32(0.10260529), np.float32(0.103968866), np.float32(0.10425137), np.float32(0.09067356), np.float32(0.10314739), np.float32(0.105482385), np.float32(0.094564974), np.float32(0.122270994), np.float32(0.13555226), np.float32(0.13221091), np.float32(0.11574873), np.float32(0.113787286), np.float32(0.11541957), np.float32(0.09662223), np.float32(0.0821246), np.float32(0.074148834), np.float32(0.07358097), np.float32(0.06464872), np.float32(0.0528111), np.float32(0.053383145), np.float32(0.056017254), np.float32(0.046430565), np.float32(0.045379624), np.float32(0.049941383), np.float32(0.045230962), np.float32(0.039225187), np.float32(0.043034337), np.float32(0.044341214), np.float32(0.040262844), np.float32(0.038831346), np.float32(0.04184696), np.float32(0.03871014), np.float32(0.0338948), np.float32(0.03643883), np.float32(0.03625364), np.float32(0.032182403), np.float32(0.034658868), np.float32(0.036834568), np.float32(0.041234937), np.float32(0.042321518), np.float32(0.050276283), np.float32(0.058395416), np.float32(0.058624107), np.float32(0.061539587), np.float32(0.06988883), np.float32(0.07920909), np.float32(0.081232704), np.float32(0.09238013), np.float32(0.09754535), np.float32(0.11214762), np.float32(0.12378637), np.float32(0.12229541), np.float32(0.13684957), np.float32(0.14083973), np.float32(0.14350922), np.float32(0.15118164), np.float32(0.16069268), np.float32(0.16489092), np.float32(0.17076883), np.float32(0.17808765), np.float32(0.17787418), np.float32(0.16942306), np.float32(0.17956357), np.float32(0.19845998), np.float32(0.16010778), np.float32(0.14516452), np.float32(0.13591708), np.float32(0.11893929), np.float32(0.101282865), np.float32(0.102117196), np.float32(0.09104615), np.float32(0.06611518), np.float32(0.061129566), np.float32(0.06055071), np.float32(0.05856954), np.float32(0.066152155), np.float32(0.06997166), np.float32(0.08189307), np.float32(0.08550352), np.float32(0.0876979), np.float32(0.08531529), np.float32(0.09573205), np.float32(0.105663285), np.float32(0.10878825), np.float32(0.111578465), np.float32(0.09871905), np.float32(0.08207805), np.float32(0.07608076), np.float32(0.072482295), np.float32(0.0642637), np.float32(0.059585806), np.float32(0.062099457), np.float32(0.06495194), np.float32(0.06040997), np.float32(0.05809958), np.float32(0.06600122), np.float32(0.07411387), np.float32(0.06283649), np.float32(0.06728231), np.float32(0.053701747), np.float32(0.050843943), np.float32(0.043858584), np.float32(0.034933105), np.float32(0.033520762), np.float32(0.026797365), np.float32(0.021147009), np.float32(0.017398132), np.float32(0.017062118), np.float32(0.016667353), np.float32(0.015564129), np.float32(0.017473076), np.float32(0.021682994), np.float32(0.02278707), np.float32(0.022083143), np.float32(0.029908193), np.float32(0.036387756), np.float32(0.038846154), np.float32(0.04367892), np.float32(0.051963344), np.float32(0.06657427), np.float32(0.07329012), np.float32(0.086330205), np.float32(0.103996135), np.float32(0.0926723), np.float32(0.0987452), np.float32(0.10826772), np.float32(0.11256063), np.float32(0.10719443), np.float32(0.10848687), np.float32(0.11544596), np.float32(0.12843068), np.float32(0.12898418), np.float32(0.131656), np.float32(0.13141324), np.float32(0.13291268), np.float32(0.119647466), np.float32(0.12108567), np.float32(0.12304394), np.float32(0.102278806), np.float32(0.09918628), np.float32(0.08219018), np.float32(0.0769709), np.float32(0.06972365), np.float32(0.06520207), np.float32(0.060415916), np.float32(0.051010415), np.float32(0.04601977), np.float32(0.044516187), np.float32(0.043674774), np.float32(0.03935589), np.float32(0.040387403), np.float32(0.047858194), np.float32(0.049345084), np.float32(0.049341056), np.float32(0.058957294), np.float32(0.056740075), np.float32(0.060063817), np.float32(0.06911752), np.float32(0.06052611), np.float32(0.056085605), np.float32(0.058437012), np.float32(0.060552303), np.float32(0.06293926), np.float32(0.057870023), np.float32(0.06091891), np.float32(0.062360123), np.float32(0.06171375), np.float32(0.06414724), np.float32(0.077246346), np.float32(0.08575295), np.float32(0.09362951), np.float32(0.10864873), np.float32(0.1110769), np.float32(0.10028039), np.float32(0.08650742), np.float32(0.08152681), np.float32(0.07631972), np.float32(0.06128924), np.float32(0.050552767), np.float32(0.049903773), np.float32(0.049694147), np.float32(0.042584118), np.float32(0.04061898), np.float32(0.04541497), np.float32(0.040895894), np.float32(0.038541183), np.float32(0.039426066), np.float32(0.03755826), np.float32(0.035826523), np.float32(0.037011277), np.float32(0.041008353), np.float32(0.036746513), np.float32(0.037650995), np.float32(0.035256222), np.float32(0.032787398), np.float32(0.037153874), np.float32(0.03216389), np.float32(0.040578566), np.float32(0.03803408), np.float32(0.03745156), np.float32(0.05387219), np.float32(0.05678432), np.float32(0.067367375), np.float32(0.073610656), np.float32(0.091595195), np.float32(0.114753634), np.float32(0.13255638), np.float32(0.13155328), np.float32(0.12403768), np.float32(0.13837728), np.float32(0.14374313), np.float32(0.13929448), np.float32(0.12037947), np.float32(0.0940379), np.float32(0.08596821), np.float32(0.070941746), np.float32(0.06067585), np.float32(0.053149495), np.float32(0.041513424), np.float32(0.034154385), np.float32(0.036539685), np.float32(0.041270263), np.float32(0.044206817), np.float32(0.045722056), np.float32(0.03946342), np.float32(0.043854773), np.float32(0.045772754), np.float32(0.03908802), np.float32(0.03641851), np.float32(0.03575167), np.float32(0.03437), np.float32(0.030060966), np.float32(0.030534558), np.float32(0.033642653), np.float32(0.034603864), np.float32(0.034370083), np.float32(0.030779809), np.float32(0.032404434), np.float32(0.034438822), np.float32(0.039332762), np.float32(0.047191888), np.float32(0.056107014), np.float32(0.05638373), np.float32(0.06289172), np.float32(0.06439015), np.float32(0.053707175), np.float32(0.05276175), np.float32(0.052449435), np.float32(0.051513337), np.float32(0.057397533), np.float32(0.054513436), np.float32(0.054337084), np.float32(0.05232335), np.float32(0.05277353), np.float32(0.044371545), np.float32(0.042534485), np.float32(0.043848176), np.float32(0.03818428), np.float32(0.035166707), np.float32(0.03244425), np.float32(0.03768694), np.float32(0.034242023), np.float32(0.03056685), np.float32(0.031855218), np.float32(0.038257364), np.float32(0.037655212), np.float32(0.043556936), np.float32(0.043734077), np.float32(0.050030883), np.float32(0.056060463), np.float32(0.058019497), np.float32(0.06328642), np.float32(0.06593323), np.float32(0.054929826), np.float32(0.050973263), np.float32(0.053127836), np.float32(0.05053693), np.float32(0.040975906), np.float32(0.04059339), np.float32(0.038871665), np.float32(0.034544718), np.float32(0.031579677), np.float32(0.032494366), np.float32(0.035274174), np.float32(0.036087822), np.float32(0.04564363), np.float32(0.054687507), np.float32(0.058268227), np.float32(0.057921574), np.float32(0.066123635), np.float32(0.076806515), np.float32(0.07895029), np.float32(0.08434117), np.float32(0.0883969), np.float32(0.09875528), np.float32(0.10228855), np.float32(0.10460061), np.float32(0.10507361), np.float32(0.12853529), np.float32(0.115442604), np.float32(0.113435), np.float32(0.135757), np.float32(0.15201442), np.float32(0.17874609), np.float32(0.17263803), np.float32(0.15661766), np.float32(0.16206697), np.float32(0.15460135), np.float32(0.13935778), np.float32(0.124218404), np.float32(0.11350623), np.float32(0.09764419), np.float32(0.08997782), np.float32(0.07745191), np.float32(0.07211548), np.float32(0.06977693), np.float32(0.06773899), np.float32(0.06168892), np.float32(0.060954634), np.float32(0.06189157), np.float32(0.06952661), np.float32(0.07071373), np.float32(0.071314394), np.float32(0.06870535), np.float32(0.0658916), np.float32(0.060259435), np.float32(0.06132854), np.float32(0.055973332), np.float32(0.06813553), np.float32(0.08382317), np.float32(0.111712), np.float32(0.12563024), np.float32(0.13107511), np.float32(0.13407312), np.float32(0.14999665), np.float32(0.1442901), np.float32(0.16463736), np.float32(0.19095074), np.float32(0.20003594), np.float32(0.32293987), np.float32(0.413849), np.float32(0.43361947), np.float32(0.43118382), np.float32(0.38719895), np.float32(0.3751834), np.float32(0.3293455), np.float32(0.32657936), np.float32(0.3540333), np.float32(0.43635294), np.float32(0.4186824), np.float32(0.40274087), np.float32(0.44160703), np.float32(0.003135815), np.float32(0.0024011496)], 'MPDGSEDEEEEDADDDSDEEAAVKGESGDDEDEIEESGDDDEEIESSGGEEDGEVEAGEQGEGEEAGGEEEEEEAVQEEDDAPEQPDPSQFFASSEGASFSARSFLELNLSRPLIRACEALGYQKPTPIQAACIPLALTGRDICGSAITGSGKTAAFSLPVLERLLFRPKRVPAIRVLILTPTRELAAQVHSMIEKLAQFTDIRCCLIVGGLPTKAQEVALRSNPDIVVATPGRIVDHLRNSLSVGLEDLAVLILDEADRLLELGFSVEIGELIRMCPKRRQTMLFSATMTEQIDELVKLSLNKPVRLEADPSLKRPATLTEEVAQRLEALEQFKKQEADILIATDIAARGIDIVGVRTVINFACPRDVKTYLHRVGRTARAGREGYAVTFVTDDDRSLLKAIAKKAGSQLKSRIVAEKPVSDCAKLIEQLEHQISNIILEEREEMALRKAEMEATKAENMIAHRDEIYSRPKRTWFATEKEKKLLAKAAKESLDQVKGGSVVVSAQQAEDLRLKEKRRREREKNLPRKKRRKLEAQREMLEEEKEEEEAQESKGGKKAKSSQSVVDVAYRRAKSMKATGKIGVRASKGKNEKGSKQPAEKGQTRQEEMHELFQNDMSEWKQGRSLKKKDSSFAKKSKNAFKSKSRYKRQHAAEIKKTNCDLYLGIFFACCRDYCKCCGCCQVSHFSCVPNSCFVVAQMTIDGDLRRLNAGKPWMARLREKTDPPPLYGLNDPVFTIEVHHGGFFCGLGSNKTYIDDKIDFFDFCVVEEWSVLYIVDLLEKLGYPDSTKYKVYWLLPGHTIADGLFFVCNDDNLQKLISSVPRDNNIVLYLDQMYLIDNSIWDDVLIEANASEQPNFFDSDRLDSDADFFDSDNDPFDGDDDLFAAFVDQDVKDSMIPDKGRQQVQDNEVKDKDKKDKRKREDSDGELELPDSEDENFKFKFKSFTSVDMKEPEFKVGMFFSTVEQLR': [np.float32(0.97057414), np.float32(0.97082406), np.float32(0.972659), np.float32(0.97510356), np.float32(0.97515047), np.float32(0.9750131), np.float32(0.9774833), np.float32(0.9784288), np.float32(0.97936225), np.float32(0.9791455), np.float32(0.97888196), np.float32(0.9794758), np.float32(0.9791759), np.float32(0.9786578), np.float32(0.9802244), np.float32(0.9803044), np.float32(0.98091745), np.float32(0.98188585), np.float32(0.98204595), np.float32(0.98279285), np.float32(0.9828675), np.float32(0.98303694), np.float32(0.98324096), np.float32(0.9832628), np.float32(0.9833965), np.float32(0.98367304), np.float32(0.9834983), np.float32(0.98396885), np.float32(0.9837931), np.float32(0.9842136), np.float32(0.98446596), np.float32(0.9846214), np.float32(0.984545), np.float32(0.9849154), np.float32(0.9850118), np.float32(0.9851273), np.float32(0.9851879), np.float32(0.98515075), np.float32(0.9852424), np.float32(0.9854549), np.float32(0.98590094), np.float32(0.9859141), np.float32(0.9858602), np.float32(0.98594946), np.float32(0.9864194), np.float32(0.9868837), np.float32(0.9867215), np.float32(0.987143), np.float32(0.9872978), np.float32(0.98736703), np.float32(0.9878685), np.float32(0.9879531), np.float32(0.98799396), np.float32(0.98814476), np.float32(0.9882924), np.float32(0.98835576), np.float32(0.9882316), np.float32(0.98857236), np.float32(0.9886729), np.float32(0.98884517), np.float32(0.9889529), np.float32(0.9889178), np.float32(0.9886468), np.float32(0.98828167), np.float32(0.9881462), np.float32(0.98791933), np.float32(0.987811), np.float32(0.9877796), np.float32(0.987548), np.float32(0.9875473), np.float32(0.9875452), np.float32(0.9872334), np.float32(0.9872623), np.float32(0.9871652), np.float32(0.98668957), np.float32(0.98639804), np.float32(0.9861065), np.float32(0.98505867), np.float32(0.9839745), np.float32(0.98369664), np.float32(0.98251605), np.float32(0.9807869), np.float32(0.9800172), np.float32(0.97821426), np.float32(0.97549903), np.float32(0.9729284), np.float32(0.96916705), np.float32(0.9682083), np.float32(0.9629338), np.float32(0.95857525), np.float32(0.94956285), np.float32(0.94098264), np.float32(0.92718303), np.float32(0.89972526), np.float32(0.87325335), np.float32(0.845542), np.float32(0.79195017), np.float32(0.7542915), np.float32(0.752777), np.float32(0.7097792), np.float32(0.7046709), np.float32(0.6862022), np.float32(0.6282153), np.float32(0.5713664), np.float32(0.5060393), np.float32(0.46885976), np.float32(0.38156155), np.float32(0.3456233), np.float32(0.2610136), np.float32(0.21248813), np.float32(0.1819855), np.float32(0.15468526), np.float32(0.1707668), np.float32(0.18926209), np.float32(0.19500096), np.float32(0.19169626), np.float32(0.20631464), np.float32(0.21956056), np.float32(0.20749483), np.float32(0.19165973), np.float32(0.19076833), np.float32(0.19100806), np.float32(0.1920763), np.float32(0.18898538), np.float32(0.15660815), np.float32(0.14252913), np.float32(0.12827374), np.float32(0.13429655), np.float32(0.11122286), np.float32(0.114210054), np.float32(0.13962862), np.float32(0.12946387), np.float32(0.12193728), np.float32(0.11493395), np.float32(0.11403202), np.float32(0.09623207), np.float32(0.08944878), np.float32(0.09084977), np.float32(0.09297275), np.float32(0.091843285), np.float32(0.09049248), np.float32(0.09177272), np.float32(0.08712532), np.float32(0.0860497), np.float32(0.08459166), np.float32(0.08783507), np.float32(0.097300835), np.float32(0.08804018), np.float32(0.09560657), np.float32(0.09476234), np.float32(0.08546803), np.float32(0.07977685), np.float32(0.09680596), np.float32(0.08416893), np.float32(0.07235105), np.float32(0.08340194), np.float32(0.089488864), np.float32(0.09385509), np.float32(0.105006434), np.float32(0.11904346), np.float32(0.11033352), np.float32(0.10210827), np.float32(0.09255481), np.float32(0.07514595), np.float32(0.0645036), np.float32(0.052151144), np.float32(0.047234774), np.float32(0.041263923), np.float32(0.038158614), np.float32(0.03631257), np.float32(0.03581199), np.float32(0.03788555), np.float32(0.041574657), np.float32(0.04651719), np.float32(0.04632748), np.float32(0.044192806), np.float32(0.045389116), np.float32(0.044761896), np.float32(0.038625892), np.float32(0.03882226), np.float32(0.039208826), np.float32(0.033821605), np.float32(0.027003638), np.float32(0.027366854), np.float32(0.030850416), np.float32(0.027753325), np.float32(0.026816752), np.float32(0.032389622), np.float32(0.033840287), np.float32(0.033040274), np.float32(0.036375087), np.float32(0.037531435), np.float32(0.04018963), np.float32(0.038490646), np.float32(0.03604835), np.float32(0.034871), np.float32(0.029512994), np.float32(0.025250668), np.float32(0.027928581), np.float32(0.030785875), np.float32(0.028117849), np.float32(0.029339982), np.float32(0.03680959), np.float32(0.04039622), np.float32(0.040600896), np.float32(0.045705557), np.float32(0.054313213), np.float32(0.05049119), np.float32(0.04921252), np.float32(0.05506608), np.float32(0.061441693), np.float32(0.059520826), np.float32(0.066543505), np.float32(0.07164488), np.float32(0.075001314), np.float32(0.07289808), np.float32(0.065627724), np.float32(0.07123504), np.float32(0.0739556), np.float32(0.08216303), np.float32(0.08834819), np.float32(0.101366624), np.float32(0.10661851), np.float32(0.09452497), np.float32(0.09431166), np.float32(0.1009412), np.float32(0.08857982), np.float32(0.067673735), np.float32(0.07948277), np.float32(0.0864097), np.float32(0.06914808), np.float32(0.07114568), np.float32(0.08455666), np.float32(0.09032046), np.float32(0.07625643), np.float32(0.06176091), np.float32(0.06270421), np.float32(0.06144481), np.float32(0.050802726), np.float32(0.0470239), np.float32(0.049374495), np.float32(0.047012504), np.float32(0.043510225), np.float32(0.04377294), np.float32(0.04562982), np.float32(0.045467813), np.float32(0.041748624), np.float32(0.04491822), np.float32(0.047906738), np.float32(0.045234676), np.float32(0.045590177), np.float32(0.051543165), np.float32(0.051134538), np.float32(0.047266115), np.float32(0.04528893), np.float32(0.044647686), np.float32(0.04106276), np.float32(0.042203553), np.float32(0.04046092), np.float32(0.042377785), np.float32(0.04084863), np.float32(0.037854485), np.float32(0.04007949), np.float32(0.048568565), np.float32(0.050161026), np.float32(0.04821731), np.float32(0.05672048), np.float32(0.07041172), np.float32(0.071325116), np.float32(0.07189174), np.float32(0.07911721), np.float32(0.07904877), np.float32(0.077239074), np.float32(0.07879703), np.float32(0.07828949), np.float32(0.07074344), np.float32(0.07392419), np.float32(0.07704397), np.float32(0.07830848), np.float32
```
