## Supplementary Data 1 for "Blockiness as Determinant of Liquid Phase Formation by Polypeptide-Like Polymers in Stickers-Spacers Paradigm": IDR_scores.txt (part 84 of 482)

```
(0.07714597), np.float32(0.0815136), np.float32(0.0819338), np.float32(0.076977775), np.float32(0.07822476), np.float32(0.08166345), np.float32(0.083535105), np.float32(0.08469782), np.float32(0.08616991), np.float32(0.08889733), np.float32(0.09517538), np.float32(0.094353475), np.float32(0.093277246), np.float32(0.09398515), np.float32(0.09701372), np.float32(0.09699292), np.float32(0.10576146), np.float32(0.10894484), np.float32(0.12460923), np.float32(0.13355067), np.float32(0.15060855), np.float32(0.16856785), np.float32(0.17538534), np.float32(0.2023599), np.float32(0.23072436), np.float32(0.2322053), np.float32(0.23007298), np.float32(0.27264586), np.float32(0.27266258), np.float32(0.26541147), np.float32(0.29019773), np.float32(0.3562453), np.float32(0.35694012), np.float32(0.32950294), np.float32(0.35953256), np.float32(0.3703307), np.float32(0.33255443), np.float32(0.27811548), np.float32(0.28324652), np.float32(0.26964617), np.float32(0.19599366), np.float32(0.19335555), np.float32(0.16511881), np.float32(0.15309241), np.float32(0.15433206), np.float32(0.16146216), np.float32(0.1653835), np.float32(0.16782574), np.float32(0.15131876), np.float32(0.13988711), np.float32(0.12852946), np.float32(0.11481455), np.float32(0.09634856), np.float32(0.09150104), np.float32(0.08933565), np.float32(0.07484004), np.float32(0.0669865), np.float32(0.07129968), np.float32(0.07075951), np.float32(0.064407736), np.float32(0.06977123), np.float32(0.06840615), np.float32(0.06500304), np.float32(0.06288035), np.float32(0.06417422), np.float32(0.062116522), np.float32(0.048585594), np.float32(0.047637094), np.float32(0.04149818), np.float32(0.033318136), np.float32(0.029146228), np.float32(0.025803424), np.float32(0.025064964), np.float32(0.025653621), np.float32(0.025429182), np.float32(0.025299322), np.float32(0.03167428), np.float32(0.034676217), np.float32(0.03197567), np.float32(0.034835897), np.float32(0.03840549), np.float32(0.036015783), np.float32(0.032161053), np.float32(0.03199172), np.float32(0.033691544), np.float32(0.035159767), np.float32(0.03381482), np.float32(0.040144965), np.float32(0.043028384), np.float32(0.04442821), np.float32(0.056131348), np.float32(0.059115734), np.float32(0.06400242), np.float32(0.07157301), np.float32(0.09169561), np.float32(0.09314823), np.float32(0.08667237), np.float32(0.08026565), np.float32(0.08293115), np.float32(0.07666628), np.float32(0.06182433), np.float32(0.05886837), np.float32(0.05925097), np.float32(0.05747467), np.float32(0.059248738), np.float32(0.067531034), np.float32(0.075968884), np.float32(0.074844114), np.float32(0.066596806), np.float32(0.069283), np.float32(0.078398935), np.float32(0.07343469), np.float32(0.063524686), np.float32(0.061898913), np.float32(0.0761471), np.float32(0.07627576), np.float32(0.07257111), np.float32(0.07649381), np.float32(0.083977714), np.float32(0.091403484), np.float32(0.093792394), np.float32(0.11457766), np.float32(0.13397263), np.float32(0.14823024), np.float32(0.15082799), np.float32(0.16139542), np.float32(0.18535043), np.float32(0.18775414), np.float32(0.19057488), np.float32(0.20141555), np.float32(0.2055377), np.float32(0.21226424), np.float32(0.2252959), np.float32(0.22643298), np.float32(0.22821385), np.float32(0.23867926), np.float32(0.24494512), np.float32(0.24278092), np.float32(0.24384417), np.float32(0.24384417), np.float32(0.24373342), np.float32(0.24305154), np.float32(0.24399436), np.float32(0.2397152), np.float32(0.22669232), np.float32(0.2322831), np.float32(0.22070055), np.float32(0.20785016), np.float32(0.20414117), np.float32(0.20209843), np.float32(0.19854404), np.float32(0.1942695), np.float32(0.19226313), np.float32(0.19857985), np.float32(0.21250337), np.float32(0.21164699), np.float32(0.21361795), np.float32(0.2680228), np.float32(0.28439778), np.float32(0.28604126), np.float32(0.30594373), np.float32(0.32090962), np.float32(0.34789175), np.float32(0.39887577), np.float32(0.44057325), np.float32(0.4559826), np.float32(0.456141), np.float32(0.47117314), np.float32(0.49487048), np.float32(0.4899177), np.float32(0.51730967), np.float32(0.5358503), np.float32(0.54459786), np.float32(0.5478125), np.float32(0.5727255), np.float32(0.5762354), np.float32(0.5802748), np.float32(0.5726674), np.float32(0.5681514), np.float32(0.5658859), np.float32(0.5636827), np.float32(0.55194813), np.float32(0.5739239), np.float32(0.56749004), np.float32(0.58160686), np.float32(0.58479494), np.float32(0.58201414), np.float32(0.583697), np.float32(0.5832246), np.float32(0.58406), np.float32(0.57231927), np.float32(0.558041), np.float32(0.5579901), np.float32(0.55468166), np.float32(0.5423447), np.float32(0.56285155), np.float32(0.57998246), np.float32(0.5849005), np.float32(0.58385617), np.float32(0.57613003), np.float32(0.5836106), np.float32(0.58890426), np.float32(0.5768224), np.float32(0.5704001), np.float32(0.5891852), np.float32(0.5994152), np.float32(0.6117923), np.float32(0.6269102), np.float32(0.6471467), np.float32(0.6581334), np.float32(0.6593348), np.float32(0.67004466), np.float32(0.6877119), np.float32(0.6927707), np.float32(0.683163), np.float32(0.6748894), np.float32(0.6684116), np.float32(0.6682327), np.float32(0.6559707), np.float32(0.6597041), np.float32(0.6601322), np.float32(0.65702075), np.float32(0.68276966), np.float32(0.70320964), np.float32(0.7041943), np.float32(0.7140133), np.float32(0.71672297), np.float32(0.68699557), np.float32(0.6807983), np.float32(0.6729838), np.float32(0.6764834), np.float32(0.66537905), np.float32(0.6420661), np.float32(0.6400345), np.float32(0.6324278), np.float32(0.6263363), np.float32(0.6184631), np.float32(0.6330481), np.float32(0.6433991), np.float32(0.65478146), np.float32(0.6624542), np.float32(0.6769951), np.float32(0.6927028), np.float32(0.689026), np.float32(0.69378585), np.float32(0.69978905), np.float32(0.6949784), np.float32(0.7021823), np.float32(0.7014791), np.float32(0.69548666), np.float32(0.6947904), np.float32(0.6881992), np.float32(0.6909549), np.float32(0.69401866), np.float32(0.68135154), np.float32(0.6846854), np.float32(0.68591046), np.float32(0.6970405), np.float32(0.7158089), np.float32(0.72696686), np.float32(0.741796), np.float32(0.7533801), np.float32(0.75475305), np.float32(0.7645993), np.float32(0.7747591), np.float32(0.7769955), np.float32(0.7832643), np.float32(0.7982117), np.float32(0.81201637), np.float32(0.82890934), np.float32(0.8366307), np.float32(0.843629), np.float32(0.8587767), np.float32(0.87291557), np.float32(0.8863699), np.float32(0.89599526), np.float32(0.9013924), np.float32(0.905224), np.float32(0.91025573), np.float32(0.9113825), np.float32(0.9136651), np.float32(0.9193746), np.float32(0.92530656), np.float32(0.9462432), np.float32(0.9445307), np.float32(0.94982076), np.float32(0.9576491), np.float32(0.9560866), np.float32(0.9563801), np.float32(0.9575901), np.float32(0.9559538), np.float32(0.9547053), np.float32(0.949681), np.float32(0.9397882), np.float32(0.94421273), np.float32(0.9477001), np.float32(0.9452877), np.float32(0.95458573), np.float32(0.9608232), np.float32(0.9696017), np.float32(0.97296757), np.float32(0.97462547), np.float32(0.9770767), np.float32(0.9775759), np.float32(0.9774941), np.float32(0.9793467), np.float32(0.97986287), np.float32(0.9804561), np.float32(0.9819078), np.float32(0.9825531), np.float32(0.9825717), np.float32(0.981649), np.float32(0.9816611), np.float32(0.9813936), np.float32(0.97955817), np.float32(0.97589874), np.float32(0.9738738), np.float32(0.9680457), np.float32(0.9580119), np.float32(0.9514517), np.float32(0.9425222), np.float32(0.92847), np.float32(0.91647536), np.float32(0.8958895), np.float32(0.8844587), np.float32(0.8646536), np.float32(0.84708226), np.float32(0.81082535), np.float32(0.7900132), np.float32(0.7900538), np.float32(0.7839999), np.float32(0.7695824), np.float32(0.75989836), np.float32(0.7725836), np.float32(0.774528), np.float32(0.77514446), np.float32(0.77835566), np.float32(0.7975419), np.float32(0.79755694), np.float32(0.81311685), np.float32(0.8088433), np.float32(0.8228817), np.float32(0.8486275), np.float32(0.83490616), np.float32(0.85074043), np.float32(0.8634238), np.float32(0.86054766), np.float32(0.8850946), np.float32(0.89800763), np.float32(0.9033276), np.float32(0.90488434), np.float32(0.9117874), np.float32(0.9177215), np.float32(0.9164363), np.float32(0.91308254), np.float32(0.91172206), np.float32(0.91576403), np.float32(0.92227787), np.float32(0.92627126), np.float32(0.9086401), np.float32(0.902782), np.float32(0.8899088), np.float32(0.8713467), np.float32(0.8536607), np.float32(0.83742243), np.float32(0.8138457), np.float32(0.7839356), np.float32(0.78278965), np.float32(0.7506648), np.float32(0.69816816), np.float32(0.7131916), np.float32(0.64078194), np.float32(0.60571593), np.float32(0.54458934), np.float32(0.5022174), np.float32(0.45690364), np.float32(0.4077798), np.float32(0.305644), np.float32(0.25723374), np.float32(0.21317676), np.float32(0.18882108), np.float32(0.20424362), np.float32(0.21470356), np.float32(0.18767191), np.float32(0.16089979), np.float32(0.15769126), np.float32(0.1276472), np.float32(0.12595505), np.float32(0.12728436), np.float32(0.11534005), np.float32(0.11078523), np.float32(0.123666584), np.float32(0.11516607), np.float32(0.13846225), np.float32(0.13698046), np.float32(0.13848238), np.float32(0.14272371), np.float32(0.13495244), np.float32(0.13649353), np.float32(0.14003284), np.float32(0.13908526), np.float32(0.14024878), np.float32(0.16287738), np.float32(0.16493827), np.float32(0.19468617), np.float32(0.18771423), np.float32(0.18946499), np.float32(0.19695008), np.float32(0.18734479), np.float32(0.21877863), np.float32(0.22211266), np.float32(0.2188908), np.float32(0.20970516), np.float32(0.19871065), np.float32(0.16513072), np.float32(0.14327987), np.float32(0.12790394), np.float32(0.1449926), np.float32(0.14531347), np.float32(0.1400925), np.float32(0.13256796), np.float32(0.13719176), np.float32(0.13186935), np.float32(0.1115975), np.float32(0.105278164), np.float32(0.11055559), np.float32(0.12394725), np.float32(0.11583842), np.float32(0.12858027), np.float32(0.13975927), np.float32(0.16628899), np.float32(0.22929794), np.float32(0.28907585), np.float32(0.33695912), np.float32(0.3906587), np.float32(0.3713404), np.float32(0.31533772), np.float32(0.3230775), np.float32(0.34020662), np.float32(0.26943073), np.float32(0.28391698), np.float32(0.29937327), np.float32(0.27259877), np.float32(0.24963298), np.float32(0.22428101), np.float32(0.17948751), np.float32(0.15806365), np.float32(0.16336781), np.float32(0.15524468), np.float32(0.13963172), np.float32(0.1491031), np.float32(0.15380146), np.float32(0.13058797), np.float32(0.10019893), np.float32(0.07696854), np.float32(0.065977894), np.float32(0.05639634), np.float32(0.053266507), np.float32(0.05168523), np.float32(0.050696325), np.float32(0.055648226), np.float32(0.0579272), np.float32(0.059242357), np.float32(0.058161482), np.float32(0.055448487), np.float32(0.052867133), np.float32(0.05808865), np.float32(0.06302323), np.float32(0.06361617), np.float32(0.06738627), np.float32(0.06656265), np.float32(0.06921411), np.float32(0.07257944), np.float32(0.06857484), np.float32(0.062495008), np.float32(0.060315304), np.float32(0.06043916), np.float32(0.068229735), np.float32(0.07357904), np.float32(0.07315827), np.float32(0.06853293), np.float32(0.065107055), np.float32(0.059466965), np.float32(0.054707643), np.float32(0.043174755), np.float32(0.03747602), np.float32(0.03686813), np.float32(0.03467976), np.float32(0.03160063), np.float32(0.02883729), np.float32(0.027792506), np.float32(0.02414158), np.float32(0.026888538), np.float32(0.026251448), np.float32(0.029460248), np.float32(0.03593556), np.float32(0.038671724), np.float32(0.04196214), np.float32(0.047807388), np.float32(0.0510064), np.float32(0.05582034), np.float32(0.05580574), np.float32(0.048347708), np.float32(0.048848785), np.float32(0.048217535), np.float32(0.04590148), np.float32(0.04757591), np.float32(0.05160554), np.float32(0.059413377), np.float32(0.061612535), np.float32(0.06387215), np.float32(0.0761148), np.float32(0.07832875), np.float32(0.06853699), np.float32(0.055396672), np.float32(0.05515649), np.float32(0.047703467), np.float32(0.040934928), np.float32(0.03241461), np.float32(0.027583389), np.float32(0.024957305), np.float32(0.025551338), np.float32(0.024624703), np.float32(0.02246614), np.float32(0.023451155), np.float32(0.024879409), np.float32(0.024174962), np.float32(0.024979113), np.float32(0.031308584), np.float32(0.03741796), np.float32(0.037359018), np.float32(0.036753863), np.float32(0.046607487), np.float32(0.055788856), np.float32(0.06387023), np.float32(0.062339067), np.float32(0.05740051), np.float32(0.05779042), np.float32(0.056745462), np.float32(0.06003131), np.float32(0.060862683), np.float32(0.06236626), np.float32(0.06728053), np.float32(0.0657386), np.float32(0.06136228), np.float32(0.05090108), np.float32(0.046731886), np.float32(0.051998228), np.float32(0.0501894), np.float32(0.049575035), np.float32(0.056361765), np.float32(0.06469747), np.float32(0.06457422), np.float32(0.0634844), np.float32(0.06416009), np.float32(0.059299313), np.float32(0.04951881), np.float32(0.046110712), np.float32(0.045944333), np.float32(0.043379825), np.float32(0.052946806), np.float32(0.062475193), np.float32(0.089776136), np.float32(0.10818963), np.float32(0.13043705), np.float32(0.15381226), np.float32(0.21094348), np.float32(0.27192032), np.float32(0.30741942), np.float32(0.3414864), np.float32(0.3853487), np.float32(0.41157362), np.float32(0.45012343), np.float32(0.5578524), np.float32(0.6625419), np.float32(0.74923444), np.float32(0.76636547), np.float32(0.7648274), np.float32(0.7772556), np.float32(0.7640013), np.float32(0.8160878), np.float32(0.8025616), np.float32(0.8395222), np.float32(0.84220314), np.float32(0.8487168), np.float32(0.85472655), np.float32(0.84941065), np.float32(0.85217136), np.float32(0.8561477), np.float32(0.88327414), np.float32(0.8898104), np.float32(0.88347805), np.float32(0.9020687), np.float32(0.88566947), np.float32(0.89073676), np.float32(0.89866024), np.float32(0.8954336), np.float32(0.9029536), np.float32(0.8949583), np.float32(0.86939156), np.float32(0.85723317), np.float32(0.87380314), np.float32(0.85747653), np.float32(0.8430577), np.float32(0.8414409), np.float32(0.87442607), np.float32(0.8948635), np.float32(0.9069434), np.float32(0.9019131), np.float32(0.8900673), np.float32(0.88220835), np.float32(0.8869048), np.float32(0.87723714), np.float32(0.88009393), np.float32(0.8945373), np.float32(0.90577775), np.float32(0.9227196), np.float32(0.93225855), np.float32(0.94687605), np.float32(0.9526412), np.float32(0.9588078), np.float32(0.96140414), np.float32(0.96423954), np.float32(0.96549124), np.float32(0.96904504), np.float32(0.9726883), np.float32(0.9732503), np.float32(0.97464514), np.float32(0.9765805), np.float32(0.9766792), np.float32(0.97752875), np.float32(0.97790456), np.float32(0.97778535), np.float32(0.9769841), np.float32(0.97854245), np.float32(0.97806865), np.float32(0.9771088), np.float32(0.97796804), np.float32(0.9763706), np.float32(0.9764446), np.float32(0.9734455), np.float32(0.9696266), np.float32(0.96630937), np.float32(0.9647298), np.float32(0.9612095), np.float32(0.9582863), np.float32(0.9537705), np.float32(0.9448963), np.float32(0.9373089), np.float32(0.9143133), np.float32(0.90620965), np.float32(0.90293866), np.float32(0.90775585), np.float32(0.91154456), np.float32(0.89261895), np.float32(0.8705739), np.float32(0.8573463), np.float32(0.8434191), np.float32(0.83369905), np.float32(0.84292376), np.float32(0.8487733), np.float32(0.842933), np.float32(0.8094262), np.float32(0.818551), np.float32(0.80337167), np.float32(0.73499686), np.float32(0.7208811), np.float32(0.70191956), np.float32(0.676116), np.float32(0.5970757), np.float32(0.6417219), np.float32(0.5990003), np.float32(0.5597164), np.float32(0.50793594), np.float32(0.50553095), np.float32(0.49947473), np.float32(0.46631625), np.float32(0.46133575), np.float32(0.46407902), np.float32(0.40961623), np.float32(0.39528918), np.float32(0.35860527), np.float32(0.36102533), np.float32(0.3858217), np.float32(0.35337296), np.float32(0.35817116), np.float32(0.36514935), np.float32(0.3378836), np.float32(0.37784874)], 'MKLTPIFVRGKKRKYLHPVLQLAAARTRTSPQPVEISSTSTPEPKRQRKAKSKSKSKRTEPVMSAMSALDSLPQELLEIIFLYSMNLALPRCSHALGRKLSARTVTMDFTMKAFFHTVDHRTNYRDRLVTSDASLQSEILSCRFFTYDFFLAYVQRAHDAIIKLRGKAWEATGISVPNVSHFDGLWPFKFTKVPYLAFAPGFCIPEKLLHGPWTKDKASLLYVLVSFNGEIDWEGSMAGEVAKTGMQQAIVEENEHAVAALAVLLGITKAITTETLRHAVIHCGCNITILRHLLFNAQILAGEATSTLDFYDPALWAWADLNGHKGETLKDMLKRAEAFDLEFYFDDNAIWSKIVSFPYGGSKFDARTAFSDVVRELLMNLYRNYAHTDEMGDADITTSAWRLVEVGRVVLFNEGPFEGRLAVIVEIIDHKRVLLDGPSEKAPVPRQEIALAKLSLTPIVIPKLPRASGVGHVAKKWEEHKVQQKFDESSWAKKRAAIQKRRGLNDFERFKVMKMRKQARFEVQKTFAKIRASAKA': [np.float32(0.97158754), np.float32(0.9764508), np.float32(0.97747713), np.float32(0.976157), np.float32(0.97736573), np.float32(0.97530615), np.float32(0.97450465), np.float32(0.9749234), np.float32(0.9750347), np.float32(0.9740564), np.float32(0.9739247), np.float32(0.9728162), np.float32(0.9723628), np.float32(0.9695318), np.float32(0.9673209), np.float32(0.96883863), np.float32(0.9720376), np.float32(0.97222), np.float32(0.9694834), np.float32(0.96542233), np.float32(0.9612045), np.float32(0.9606918), np.float32(0.9613626), np.float32(0.9585989), np.float32(0.95353794), np.float32(0.9452351), np.float32(0.93630946), np.float32(0.93098575), np.float32(0.92667997), np.float32(0.92828035), np.float32(0.93950975), np.float32(0.9447342), np.float32(0.95117885), np.float32(0.95817065), np.float32(0.9677462), np.float32(0.9728737), np.float32(0.97652334), np.float32(0.9796276), np.float32(0.98128486), np.float32(0.9821001), np.float32(0.9827969), np.float32(0.9840081), np.float32(0.98446643), np.float32(0.9849064), np.float32(0.98490185), np.float32(0.9841467), np.float32(0.98322785), np.float32(0.9814525), np.float32(0.97967404), np.float32(0.97814286), np.float32(0.9750997), np.float32(0.9728329), np.float32(0.96822184), np.float32(0.961092), np.float32(0.948618), np.float32(0.9366143), np.float32(0.9189845), np.float32(0.89122903), np.float32(0.87569004), np.float32(0.8578753), np.float32(0.8109327), np.float32(0.7598899), np.float32(0.745519), np.float32(0.70908904), np.float32(0.6252809), np.float32(0.5193603), np.float32(0.44101325), np.float32(0.35176164), np.float32(0.23796603), np.float32(0.20530444), np.float32(0.17878388), np.float32(0.16045043), np.float32(0.12777002), np.float32(0.11305802), np.float32(0.10905594), np.float32(0.092570886), np.float32(0.08612671), np.float32(0.07507492), np.float32(0.07362137), np.float32(0.07599481), np.float32(0.065928265), np.float32(0.071557656), np.float32(0.07098576), np.float32(0.06271998), np.float32(0.05437965), np.float32(0.05301632), np.float32(0.048455246), np.float32(0.052493647), np.float32(0.0511646), np.float32(0.05799619), np.float32(0.06378908), np.float32(0.07485105), np.float32(0.092639685), np.float32(0.091228954), np.float32(0.089970976), np.float32(0.098857515), np.float32(0.11767083), np.float32(0.11817762), np.float32(0.112989426), np.float32(0.11523305), np.float32(0.11295848), np.float32(0.11162864), np.float32(0.09952203), np.float32(0.08960285), np.float32(0.09731024), np.float32(0.09340265), np.float32(0.082999796), np.float32(0.08377855), np.float32(0.089038), np.float32(0.09520951), np.float32(0.09083968), np.float32(0.0868207), np.float32(0.09098379), np.float32(0.082869105), np.float32(0.08873252), np.float32(0.09230165), np.float32(0.086627014), np.float32(0.08808559), np.float32(0.08876506), np.float32(0.08796502), np.float32(0.09349429), np.float32(0.10040921), np.float32(0.108608864), np.float32(0.11036187), np.float32(0.10997099), np.float32(0.109386824), np.float32(0.119845994), np.float32(0.11970417), np.float32(0.10899435), np.float32(0.10546387), np.float32(0.105071366), np.float32(0.10009838), np.float32(0.0899038), np.float32(0.08582079), np.float32(0.07618683), np.float32(0.07118433), np.float32(0.07174646), np.float32(0.06325164), np.float32(0.052790314), np.float32(0.044509433), np.float32(0.04435141), np.float32(0.03818098), np.float32(0.03399027), np.float32(0.031453334), np.float32(0.032523256), np.float32(0.029034507), np.float32(0.025766255), np.float32(0.028165782), np.float32(0.025794797), np.float32(0.022842728), np.float32(0.021132233), np.float32(0.023424154), np.float32(0.021321971), np.float32(0.020770255), np.float32(0.024575384), np.float32(0.02884143), np.float32(0.030452894), np.float32(0.03359919), np.float32(0.039954633), np.float32(0.044413317), np.float32(0.04268172), np.float32(0.047995955), np.float32(0.051064376), np.float32(0.052719627), np.float32(0.048816554), np.float32(0.0566264), np.float32(0.066565976), np.float32(0.06350309), np.float32(0.058313325), np.float32(0.069336295), np.float32(0.06972085), np.float32(0.07862699), np.float32(0.10162534), np.float32(0.11016134), np.float32(0.103977345), np.float32(0.09528616), np.float32(0.09326616), np.float32(0.10236069), np.float32(0.09370465), np.float32(0.08926531), np.float32(0.08721906), np.float32(0.08431124), np.float32(0.075434536), np.float32(0.07162657), np.float32(0.06834675), np.float32(0.06097474), np.float32(0.05683574), np.float32(0.052052278), np.float32(0.053017914), np.float32(0.050894495), np.float32(0.041486017), np.float32(0.041605696), np.float32(0.037037466), np.float32(0.03736299), np.float32(0.04617383), np.float32(0.052891552), np.float32(0.049813427), np.float32(0.048387367), np.float32(0.059883833), np.float32(0.059953667), np.float32(0.064858094), np.float32(0.057259034), np.float32(0.05485737), np.float32(0.05713028), np.float32(0.053729188), np.float32(0.06034839), np.float32(0.063157335), np.float32(0.061489195), np.float32(0.062313147), np.float32(0.060605906), np.float32(0.059100874), np.float32(0.057166584), np.float32(0.05216782), np.float32(0.048521634), np.float32(0.047871407), np.float32(0.04523963), np.float32(0.049262244), np.float32(0.050837696), np.float32(0.046810776), np.float32(0.043766793), np.float32(0.045206826), np.float32(0.0437709), np.float32(0.041099872), np.float32(0.04191837), np.float32(0.038853187), np.float32(0.03792957), np.float32(0.038816832), np.float32(0.036696367), np.float32(0.03520155), np.float32(0.030902727), np.float32(0.031290177), np.float32(0.038247086), np.float32(0.04595814), np.float32(0.053579923), np.float32(0.057115268), np.float32(0.07105159), np.float32(0.09243132), np.float32(0.09572912), np.float32(0.10231454), np.float32(0.10427923), np.float32(0.107994884), np.float32(0.11298161), np.float32(0.11129053), np.float32(0.1147595), np.float32(0.11423228), np.float32(0.11160286), np.float32(0.09906373), np.float32(0.09358997), np.float32(0.07964912), np.float32(0.06942084), np.float32(0.061887264), np.float32(0.05559194), np.float32(0.045682408), np.float32(0.041299243), np.float32(0.04041524), np.float32(0.035395734), np.float32(0.033358775), np.float32(0.031774748), np.float32(0.035305023), np.float32(0.03332388), np.float32(0.03162847), np.float32(0.033924975), np.float32(0.038555585), np.float32(0.02850296), np.float32(0.022805117), np.float32(0.022883335), np.float32(0.022981625), np.float32(0.020642059), np.float32(0.018234372), np.float32(0.018421657), np.float32(0.018861542), np.float32(0.019492637), np.float32(0.022299286), np.float32(0.022960013), np.float32(0.02441573), np.float32(0.025295677), np.float32(0.025538316), np.float32(0.027343318), np.float32(0.025374943), np.float32(0.023861343), np.float32(0.021640038), np.float32(0.018606901), np.float32(0.01680843), np.float32(0.01777099), np.float32(0.018729685), np.float32(0.017787844), np.float32(0.016700499), np.float32(0.016506203), np.float32(0.017344503), np.float32(0.017794019), np.float32(0.018262582), np.float32(0.023023922), np.float32(0.02628538), np.float32(0.028021792), np.float32(0.031421307), np.float32(0.035319593), np.float32(0.03417772), np.float32(0.039988905), np.float32(0.040595155), np.float32(0.043335937), np.float32(0.04403872), np.float32(0.053115863), np.float32(0.054189734), np.float32(0.05179465), np.float32(0.052328877), np.float32(0.0590534), np.float32(0.05924888), np.float32(0.05682176), np.float32(0.06171363), np.float32(0.06648861), np.float32(0.06724303), np.float32(0.075051695), np.float32(0.08355976), np.float32(0.090808295), np.float32(0.08548546), np.float32(0.08657322), np.float32(0.08455504), np.float32(0.07360914), np.float32(0.074250855), np.float32(0.079912744), np.float32(0.07435597), np.float32(0.06535181), np.float32(0.079281494), np.float32(0.08681915), np.float32(0.080790564), np.float32(0.08416461), np.float32(0.0847353), np.float32(0.086809106), np.float32(0.08682707), np.float32(0.0856161), np.float32(0.095886484), np.float32(0.097963765), np.float32(0.088355444), np.float32(0.090112075), np.float32(0.086521335), np.float32(0.079056926), np.float32(0.07327289), np.float32(0.0652554), np.float32(0.06096811), np.float32(0.052381247), np.float32(0.05165956), np.float32(0.058312528), np.float32(0.04992412), np.float32(0.04570428), np.float32(0.05087926), np.float32(0.050980058), np.float32(0.044867944), np.float32(0.044509053), np.float32(0.048991725), np.float32(0.04565112), np.float32(0.048035342), np.float32(0.05286749), np.float32(0.052324317), np.float32(0.057382617), np.float32(0.05626143), np.float32(0.06357476), np.float32(0.07412157), np.float32(0.07740994), np.float32(0.06815376), np.float32(0.058557753), np.float32(0.057819273), np.float32(0.05298299), np.float32(0.04996492), np.float32(0.055882733), np.float32(0.06033117), np.float32(0.051902514), np.float32(0.05110489), np.float32(0.055203192), np.float32(0.05242273), np.float32(0.04945447), np.float32(0.04462544), np.float32(0.044828583), np.float32(0.042870596), np.float32(0.040400945), np.float32(0.039325118), np.float32(0.03876865), np.float32(0.040171508), np.float32(0.041222762), np.float32(0.048045266), np.float32(0.0464749), np.float32(0.045752678), np.float32(0.05090078), np.float32(0.05843722), np.float32(0.06801836), np.float32(0.060853224), np.float32(0.07103442), np.float32(0.09000344), np.float32(0.09288056), np.float32(0.08276528), np.float32(0.088884436), np.float32(0.10252879), np.float32(0.09639847), np.float32(0.08120408), np.float32(0.08936232), np.float32(0.09297982), np.float32(0.079026885), np.float32(0.07991206), np.float32(0.07925863), np.float32(0.07462254), np.float32(0.05927322), np.float32(0.053232003), np.float32(0.045899455), np.float32(0.04303092), np.float32(0.04135416), np.float32(0.04058872), np.float32(0.036615603), np.float32(0.036232043), np.float32(0.0360458), np.float32(0.03613101), np.float32(0.032939307), np.float32(0.031156862), np.float32(0.029749764), np.float32(0.028701177), np.float32(0.026854297), np.float32(0.027539823), np.float32(0.028057737), np.float32(0.028315302), np.float32(0.0287258), np.float32(0.0300312), np.float32(0.033961482), np.float32(0.035568662), np.float32(0.037743885), np.float32(0.035744224), np.float32(0.038945753), np.float32(0.047940202), np.float32(0.048906818), np.float32(0.048284452), np.float32(0.054600213), np.float32(0.06376388), np.float32(0.07773088), np.float32(0.076080486), np.float32(0.09464286), np.float32(0.10864227), np.float32(0.12790862), np.float32(0.15160562), np.float32(0.1818655), np.float32(0.204106), np.float32(0.23445834), np.float32(0.2462309), np.float32(0.29777387), np.float32(0.29781264), np.float32(0.29328075), np.float32(0.2614657), np.float32(0.24371913), np.float32(0.23377177), np.float32(0.24058488), np.float32(0.23587596), np.float32(0.25102466), np.float32(0.25166747), np.float32(0.23275433), np.float32(0.22851063), np.float32(0.2854204), np.float32(0.22543453), np.float32(0.18002579), np.float32(0.2120963), np.float32(0.21457617), np.float32(0.31834865), np.float32(0.29922047), np.float32(0.2135409), np.float32(0.3066205), np.float32(0.48206407), np.float32(0.77588177), np.float32(0.81624174), np.float32(0.84102196), np.float32(0.82836163), np.float32(0.7687389), np.float32(0.7736808), np.float32(0.7835652), np.float32(0.787281), np.float32(0.7712844), np.float32(0.7582872), np.float32(0.7394595), np.float32(0.7482953), np.float32(0.7683297), np.float32(0.7453479), np.float32(0.6930831), np.float32(0.7062516), np.float32(0.7083631), np.float32(0.6363888), np.float32(0.5972547), np.float32(0.5643734), np.float32(0.5534117), np.float32(0.524447), np.float32(0.53370947), np.float32(0.49094486), np.float32(0.4524844), np.float32(0.46655622), np.float32(0.4264176), np.float32(0.45365253), np.float32(0.5180603), np.float32(0.556677), np.float32(0.57368875), np.float32(0.5577579), np.float32(0.539612), np.float32(0.5243359), np.float32(0.5089793), np.float32(0.49364626), np.float32(0.47049344), np.float32(0.49755985), np.float32(0.46504828), np.float32(0.47217724), np.float32(0.482918), np.float32(0.50599223), np.float32(0.49709168), np.float32(0.5215368), np.float32(0.51708543), np.float32(0.5167532), np.float32(0.49065575), np.float32(0.47610205), np.float32(0.50740594), np.float32(0.55038), np.float32(0.5455976), np.float32(0.5333985), np.float32(0.5242272), np.float32(0.48659286), np.float32(0.47770873), np.float32(0.4876715), np.float32(0.521209), np.float32(0.553196), np.float32(0.5790693), np.float32(0.6331408), np.float32(0.6552062), np.float32(0.6771374), np.float32(0.6813782), np.float32(0.6811976), np.float32(0.6858384), np.float32(0.6762324), np.float32(0.6729795), np.float32(0.67197514), np.float32(0.6652887), np.float32(0.6641241), np.float32(0.68354565), np.float32(0.69548184), np.float32(0.6412057), np.float32(0.68362814), np.float32(0.010559981)], 'MVFCPEICMCVPCPAVPFLAHSRQLEKTEDDSEDLKTVVDGLDGIKISQGLGLGDFDLIRVIGRGSYAKVLLVRLKKNDQIYAMKVVKKELVHDDEDIDWVQTEKHVFEQASSNPFLVGLHSCFQTDSRLFLVIEYVNGGDLMFHMQRQRKLPEEHARFYAAEICIALNFLHEKGIIYRDLKLDNVLLDHEGHIKLTDYGMCKEGIRPGDTTSTFCGTPNYIAPEILRGEDYGFSVDWWALGVLMFEMMAGRSPFDIITDNPDMNTEEYLFQVILEKPIRIPRSLSVKAASVLKGFLNKDPKERLGCQVHTGFTDIKSHTFFRSIDWEQVSASPGGPSGA': [np.float32(0.65176904), np.float32(0.6629508), np.float32(0.6101913), np.float32(0.72682005), np.float32(0.74031323), np.float32(0.7257411), np.float32(0.6927765), np.float32(0.59602034), np.float32(0.46140602), np.float32(0.5362803), np.float32(0.5108179), np.float32(0.5430573), np.float32(0.6108625), np.float32(0.5372708), np.float32(0.4848616), np.float32(0.4908604), np.float32(0.5238601), np.float32(0.50243044), np.float32(0.44678262), np.float32(0.38021898), np.float32(0.34951094), np.float32(0.34653255), np.float32(0.3416155), np.float32(0.32534447), np.float32(0.3185462), np.float32(0.32369632), np.float32(0.34116268), np.float32(0.33760723), np.float32(0.34532332), np.float32(0.3527245), np.float32(0.3011901), np.float32(0.32894686), np.float32(0.34939614), np.float32(0.33354434), np.float32(0.3314697), np.float32(0.27422002), np.float32(0.2605197), np.float32(0.25436804), np.float32(0.26492468), np.float32(0.24384417), np.float32(0.23695809), np.float32(0.2069615), np.float32(0.1937316), np.float32(0.18463832), np.float32(0.18359548), np.float32(0.15734228), np.float32(0.13719864), np.float32(0.13079004), np.float32(0.1208313), np.float32(0.1111706), np.float32(0.107528366), np.float32(0.1054923), np.float32(0.10403667), np.float32(0.10528809), np.float32(0.10305848), np.float32(0.095183976), np.float32(0.08688128), np.float32(0.09260731), np.float32(0.08058323), np.float32(0.07664197), np.float32(0.06485416), np.float32(0.050827038), np.float32(0.04723527), np.float32(0.042260714), np.float32(0.041135497), np.float32(0.047632683), np.float32(0.053389844), np.float32(0.055458385), np.float32(0.05796176), np.float32(0.05538436), np.float32(0.059147574), np.float32(0.06133949), np.float32(0.058167804), np.float32(0.06358945), np.float32(0.06481283), np.float32(0.059291013), np.float32(0.05850243), np.float32(0.061331518), np.float32(0.059325147), np.float32(0.06363842), np.float32(0.07054602), np.float32(0.08031412), np.float32(0.09388206), np.float32(0.108738974), np.float32(0.12412298), np.float32(0.1258856), np.float32(0.12090127), np.float32(0.13097744), np.float32(0.1229315), np.float32(0.115582064), np.float32(0.11958956), np.float32(0.11431968), np.float32(0.11723496), np.float32(0.12688065), np.float32(0.13058667), np.float32(0.13635652), np.float32(0.14331065), np.float32(0.1570518), np.float32(0.16652796), np.float32(0.1724862), np.float32(0.18230721), np.float32(0.18923876), np.float32(0.1831599), np.float32(0.19327834), np.float32(0.175684), np.float32(0.1500166), np.float32(0.13555618), np.float32(0.1159438), np.float32(0.09032201), np.float32(0.080894865), np.float32(0.086171485), np.float32(0.074253194), np.float32(0.07090473), np.float32(0.076695114), np.float32(0.07784971), np.float32(0.075728014), np.float32(0.07548663), np.float32(0.068907306), np.float32(0.059364673), np.float32(0.05394989), np.float32(0.052192785), np.float32(0.047703024), np.float32(0.03857757), np.float32(0.034776274), np.float32(0.031216279), np.float32(0.023630662), np.float32(0.023948137), np.float32(0.023063384), np.float32(0.02600821), np.float32(0.02871037), np.float32(0.02604033), np.float32(0.024296803), np.float32(0.023877237), np.float32(0.02283873), np.float32(0.021152824), np.float32(0.023481434), np.float32(0.027726343), np.float32(0.027097566), np.float32(0.0293119), np.float32(0.03268401), np.float32(0.03434912), np.float32(0.038578607), np.float32(0.046790067), np.float32(0.053942624), np.float32(0.05988662), np.float32(0.058913972), np.float32(0.06817685), np.float32(0.069571584), np.float32(0.06829491), np.float32(0.06495897), np.float32(0.06320066), np.float32(0.058999117), np.float32(0.050393905), np.float32(0.042273737), np.float32(0.042440284), np.float32(0.03939656), np.float32(0.034874555), np.float32(0.035901517), np.float32(0.035728607), np.float32(0.030999392), np.float32(0.02710909), np.float32(0.026913835), np.float32(0.025628634), np.float32(0.023086231), np.float32(0.021682672), np.float32(0.019181138), np.float32(0.015213163), np.float32(0.014319804), np.float32(0.014088768), np.float32(0.013988517), np.float32(0.014505161), np.float32(0.0137377335), np.float32(0.0148471175), np.float32(0.016364243), np.float32(0.015915642), np.float32(0.016797338), np.float32(0.017171847), np.float32(0.019469095), np.float32(0.023389002), np.float32(0.02930209), np.float32(0.032703206), np.float32(0.034735896), np.float32(0.035692606), np.float32(0.04005705), np.float32(0.036578227), np.float32(0.03177235), np.float32(0.027422527), np.float32(0.028089555), np.float32(0.029230691), np.float32(0.030438866), np.float32(0.034529064), np.float32(0.035861276), np.float32(0.043714337), np.float32(0.05292321), np.float32(0.053055417), np.float32(0.06835088), np.float32(0.0750855), np.float32(0.0798447), np.float32(0.091322236), np.float32(0.099018686), np.float32(0.11452999), np.float32(0.11548224), np.float32(0.11404518), np.float32(0.102618724), np.float32(0.10372717), np.float32(0.10948689), np.float32(0.102932744), np.float32(0.09927073), np.float32(0.11485429), np.float32(0.11438983), np.float32(0.105742835), np.float32(0.10551423), np.float32(0.10217645), np.float32(0.09959546), np.float32(0.095471814), np.float32(0.09073862), np.float32(0.08958192), np.float32(0.09110665), np.float32(0.10937271), np.float32(0.11399273), np.float32(0.09878231), np.float32(0.07392274), np.float32(0.06109341), np.float32(0.04914499), np.float32(0.043382805), np.float32(0.037325352), np.float32(0.029462231), np.float32(0.025199525), np.float32(0.02333829), np.float32(0.020560239), np.float32(0.018406825), np.float32(0.016742773), np.float32(0.014921258), np.float32(0.014116116), np.float32(0.013017579), np.float32(0.013180444), np.float32(0.0120322155), np.float32(0.012103156), np.float32(0.012981923), np.float32(0.014043429), np.float32(0.013408888), np.float32(0.012549327), np.float32(0.011623464), np.float32(0.010752008), np.float32(0.011349353), np.float32(0.011626658), np.float32(0.012539895), np.float32(0.013691513), np.float32(0.01701047), np.float32(0.019870872), np.float32(0.025515951), np.float32(0.03172358), np.float32(0.036754396), np.float32(0.046367705), np.float32(0.055680048), np.float32(0.06406675), np.float32(0.08254877), np.float32(0.08624812), np.float32(0.085567914), np.float32(0.08164679), np.float32(0.08296842), np.float32(0.08155509), np.float32(0.074633114), np.float32(0.066120036), np.float32(0.07086163), np.float32(0.07711381), np.float32(0.07977193), np.float32(0.08222647), np.float32(0.091670744), np.float32(0.09163131), np.float32(0.09661351), np.float32(0.1019773), np.float32(0.0982559), np.float32(0.08685212), np.float32(0.075329855), np.float32(0.06906087), np.float32(0.07150308), np.float32(0.061824273), np.float32(0.058709297), np.float32(0.05927925), np.float32(0.053144243), np.float32(0.051871058), np.float32(0.059553698), np.float32(0.066871986), np.float32(0.06285339), np.float32(0.06697115), np.float32(0.082394384), np.float32(0.100207336), np.float32(0.104440704), np.float32(0.114827976), np.float32(0.124134645), np.float32(0.14509839), np.float32(0.13546328), np.float32(0.14915633), np.float32(0.1455144), np.float32(0.1315188), np.float32(0.14111224), np.float32(0.1261562), np.float32(0.13864602), np.float32(0.15361407), np.float32(0.14011842), np.float32(0.14649554), np.float32(0.17148846), np.float32(0.17482708), np.float32(0.17235957), np.float32(0.19699728), np.float32(0.1865772), np.float32(0.20871064), np.float32(0.22154331), np.float32(0.23201951), np.float32(0.22574307), np.float32(0.19200218), np.float32(0.17305593), np.float32(0.15731668), np.float32(0.14475116), np.float32(0.13325201), np.float32(0.13614102), np.float32(0.14210477), np.float32(0.14671496), np.float32(0.15714745), np.float32(0.18718664), np.float32(0.24059229), np.float32(0.2714893), np.float32(0.34871933), np.float32(0.40648365), np.float32(0.49270707), np.float32(0.54245055), np.float32(0.6072948), np.float32(0.69512975), np.float32(0.7237145), np.float32(0.76138085), np.float32(0.74999255), np.float32(0.723642), np.float32(0.7527923), np.float32(0.7392006), np.float32(0.78910923), np.float32(0.7414177), np.float32(0.8679221), np.float32(0.846826), np.float32(0.0071879462)], 'MSALHRKIINTTSAPAAIGPYSQAVVADRTMYISGQLGMDVASGQLVDGGVQAQAKQALINMGEILKAAGCDYGNVVKTTVLLADINDFNGVNDVYKTFFSSNFPARAAYQVAALPRGLDLGNQTTCVLQKHTHTHTRILSLMHTDKCWFRCSPRALRWVEWFPPLKFENWWSIPSCPVRTEDWVVKFRVKRLAGTGLKPANMVAAKKTKKSMESINSRLQLVMKSGKYVLGYKQSQKMIRQGKAKLVILANNCPALRKSEVEYYAMLAKTGVHHYSGNNIELGTACGKYFRVCTLAIIDPGDSDIIRSMPDQQQPPQ': [np.float32(0.82957965), np.float32(0.8171348), np.float32(0.8894804), np.float32(0.9083993), np.float32(0.9329626), np.float32(0.9389108), np.float32(0.9221714), np.float32(0.8956897), np.float32(0.8008207), np.float32(0.78057265), np.float32(0.50498265), np.float32(0.4428453), np.float32(0.49290407), np.float32(0.4630832), np.float32(0.43844318), np.float32(0.44297603), np.float32(0.5433435), np.float32(0.46426204), np.float32(0.42383048), np.float32(0.4026998), np.float32(0.3867511), np.float32(0.31226996), np.float32(0.24650748), np.float32(0.21778242), np.float32(0.21657652), np.float32(0.20566714), np.float32(0.22759448), np.float32(0.16798776), np.float32(0.16253594), np.float32(0.15237232), np.float32(0.13056512), np.float32(0.12878905), np.float32(0.10126761), np.float32(0.09647661), np.float32(0.08941492), np.float32(0.07858878), np.float32(0.09269118), np.float32(0.10444402), np.float32(0.09789854), np.float32(0.09679049), np.float32(0.09745199), np.float32(0.094948106), np.float32(0.10627985), np.float32(0.09474111), np.float32(0.0932002), np.float32(0.1000745), np.float32(0.088895954), np.float32(0.08791035), np.float32(0.069313675), np.float32(0.07681708), np.float32(0.08177205), np.float32(0.07959267), np.float32(0.08681684), np.float32(0.084547676), np.float32(0.07131651), np.float32(0.072352506), np.float32(0.0819441), np.float32(0.07970124), np.float32(0.07864731), np.float32(0.07771388), np.float32(0.08298141), np.float32(0.070993744), np.float32(0.068667576), np.float32(0.07311951), np.float32(0.06581431), np.float32(0.060222603), np.float32(0.057263512), np.float32(0.05838472), np.float32(0.04973094), np.float32(0.04527263), np.float32(0.04851375), np.float32(0.045081902), np.float32(0.043239247), np.float32(0.040413316), np.float32(0.040219594), np.float32(0.04078288), np.float32(0.037641313), np.float32(0.03991582), np.float32(0.052714173), np.float32(0.052099124), np.float32(0.052547984), np.float32(0.058147456), np.float32(0.06036052), np.float32(0.05559798), np.float32(0.050426424), np.float32(0.054288663), np.float32(0.0526582), np.float32(0.047914743), np.float32(0.04663977), np.float32(0.05203973), np.float32(0.052564736), np.float32(0.060725), np.float32(0.06831509), np.float32(0.075988755), np.float32(0.078198336), np.float32(0.08537583), np.float32(0.08366977), np.float32(0.0805764), np.float32(0.07719151), np.float32(0.07249425), np.float32(0.06567172), np.float32(0.06536645), np.float32(0.058865126), np.float32(0.055869114), np.float32(0.058323998), np.float32(0.06030306), np.float32(0.05855217), np.float32(0.06187528), np.float32(0.07361162), np.float32(0.06554998), np.float32(0.07105807), np.float32(0.086163834), np.float32(0.10464258), np.float32(0.10057345), np.float32(0.086425394), np.float32(0.07863924), np.float32(0.07544165), np.float32(0.068091586), np.float32(0.0681972), np.float32(0.070994705), np.float32(0.07110141), np.float32(0.07472297), np.float32(0.08959155), np.float32(0.09607041), np.float32(0.101348296), np.float32(0.09783655), np.float32(0.1029135), np.float32(0.09865073), np.float32(0.08703059), np.float32(0.077797994), np.float32(0.070889816), np.float32(0.06762584), np.float32(0.06691122), np.float32(0.06420656), np.float32(0.060724784), np.float32(0.059860904), np.float32(0.050561406), np.float32(0.054513823), np.float32(0.050603796), np.float32(0.053550076), np.float32(0.05251483), np.float32(0.055555332), np.float32(0.060618673), np.float32(0.06112936), np.float32(0.061701268), np.float32(0.062367335), np.float32(0.06977027), np.float32(0.061043225), np.float32(0.05636951), np.float32(0.06427651), np.float32(0.06912939), np.float32(0.07256558), np.float32(0.077040344), np.float32(0.0784845), np.float32(0.08978026), np.float32(0.10604117), np.float32(0.104187734), np.float32(0.10181683), np.float32(0.10845661), np.float32(0.09321855), np.float32(0.10958851), np.float32(0.11450367), np.float32(0.12320498), np.float32(0.12420657), np.float32(0.13145477), np.float32(0.13173948), np.float32(0.12120624), np.float32(0.10676508), np.float32(0.12512635), np.float32(0.1338262), np.float32(0.1381732), np.float32(0.1556482), np.float32(0.1455025), np.float32(0.124903575), np.float32(0.113938585), np.float32(0.1210608), np.float32(0.10306905), np.float32(0.10731243), np.float32(0.097866625), np.float32(0.08774692), np.float32(0.08530896), np.float32(0.079451606), np.float32(0.07810712), np.float32(0.085377805), np.float32(0.09119992), np.float32(0.10639488), np.float32(0.11810102), np.float32(0.13263579), np.float32(0.14391059), np.float32(0.17844306), np.float32(0.20714329), np.float32(0.2188582), np.float32(0.24042463), np.float32(0.28040436), np.float32(0.25878268), np.float32(0.29024556), np.float32(0.34257165), np.float32(0.31853202), np.float32(0.35267246), np.float32(0.40189674), np.float32(0.4306064), np.float32(0.41793603), np.float32(0.42970267), np.float32(0.41019434), np.float32(0.3982044), np.float32(0.45170474), np.float32(0.38417104), np.float32(0.35367778), np.float32(0.30987912), np.float32(0.24637386), np.float32(0.27959582), np.float32(0.23021664), np.float32(0.18069996), np.float32(0.18753776), np.float32(0.17151009), np.float32(0.1646647), np.float32(0.14766209), np.float32(0.13504143), np.float32(0.113652855), np.float32(0.09144325), np.float32(0.09017439), np.float32(0.09277277), np.float32(0.10103876), np.float32(0.09483507), np.float32(0.08592835), np.float32(0.099078305), np.float32(0.11289995), np.float32(0.11117666), np.float32(0.12182194), np.float32(0.13634971), np.float32(0.15508859), np.float32(0.15289171), np.float32(0.186806), np.float32(0.17147316), np.float32(0.18429242), np.float32(0.18807344), np.float32(0.20764641), np.float32(0.14930049), np.float32(0.14343153), np.float32(0.13068052), np.float32(0.10429553), np.float32(0.109709285), np.float32(0.110041805), np.float32(0.11777943), np.float32(0.12030961), np.float32(0.11673682), np.float32(0.11159525), np.float32(0.124294944), np.float32(0.124825306), np.float32(0.116675526), np.float32(0.10502651), np.float32(0.110106036), np.float32(0.109618396), np.float32(0.08784825), np.float32(0.07975667), np.float32(0.080118015), np.float32(0.06056891), np.float32(0.053599253), np.float32(0.060359653), np.float32(0.07511579), np.float32(0.077080175), np.float32(0.0761648), np.float32(0.08486274), np.float32(0.096311204), np.float32(0.08675135), np.float32(0.08414535), np.float32(0.09677833), np.float32(0.0922597), np.float32(0.08999263), np.float32(0.09534165), np.float32(0.09655133), np.float32(0.08087975), np.float32(0.07939124), np.float32(0.07920408), np.float32(0.08072329), np.float32(0.07184318), np.float32(0.07692196), np.float32(0.088546656), np.float32(0.08212497), np.float32(0.07980341), np.float32(0.086484164), np.float32(0.09297677), np.float32(0.08377933), np.float32(0.0856446), np.float32(0.08736886), np.float32(0.08157195), np.float32(0.08157286), np.float32(0.077832915), np.float32(0.082812265), np.float32(0.082250364), np.float32(0.083704725), np.float32(0.084100954), np.float32(0.079053804), np.float32(0.078177795), np.float32(0.076800294), np.float32(0.079552874), np.float32(0.09304222), np.float32(0.09374448), np.float32(0.10550904), np.float32(0.12841184), np.float32(0.17447779), np.float32(0.19036902), np.float32(0.21182652), np.float32(0.2680811), np.float32(0.29532567), np.float32(0.3643883), np.float32(0.40978104), np.float32(0.5114413), np.float32(0.54863393), np.float32(0.6198355), np.float32(0.7011972), np.float32(0.73189807), np.float32(0.70641816), np.float32(0.6640372), np.float32(0.5356998), np.float32(0.49994898), np.float32(0.5457551), np.float32(0.5926615)], 'MFKMKRTRVIRRKAAIIRASKRAFQEKIRKQMESCGVTQMGNASTQQSNVPMDVDADMGRKMSEDGMTDTSNTVKQPSCSKDQKQLSRKQKPSPSYNHQEQIEQRAKRPKICKKRCKQKRRMPSSLSDDGIAGRKPAKINKYSELSYGSESSMPFEMKQQSNDNQNNNDNAEGSGFDRQESANEYVIGGYHPVAIGDVFVNRYHVFKKLGWGHFSTVWLCYDTQMDRYCAVKVSKSAQVYKETGIDEIMLFSQMSLHDQHKYRSHVVGFYDFFEITGPHGRHICLVLEVLGDNLLKVIERCFYKGMPISNIKQIAQQVLTGLKFLHEECGIIHTDLKPENVLLASNEVSVRTEIKTAIEVYLKANEGKLSPSSKMTKTAKRRMQAKSKKVISFFKNHRRMLRRQGIEDLLYLAERGLIEPITAAMAVSDNLPFIPFGFDGFMMMSDADCRTVQNSKLPEMEGMEYKCDRINLCLKSPELFLRYVLDIIKNLDEKELSTQDKRRRFTQASGRGQTKKNARSRLRLASNAAYTTGTGWRSNRKINLNDIYPIDPANNECDVRVKIADLGNACYFHHHFTDDIQTKEYRALEVILGAGYCETADIWSVACLLWELATGTYLFDTHSKRGKYNLDEVHIAKIVETCGRIPWYLIRKGKHSRNFINSAGKLCNIETLKPLKLANILIRWYGWRTRQSTEFVNFLMPMLQTNPLSRISASKALESHYLCNIALPGIDIDSYYYYSVREIKDCTHTKSERNSDEDSSSCSSIDSSEFSSDEVCYEDDVNEEDIKKLY': [np.float32(0.8116779), np.float32(0.81067616), np.float32(0.79641443), np.float32(0.785299), np.float32(0.77464175), np.float32(0.77493304), np.float32(0.78417724), np.float32(0.792277), np.float32(0.7792635), np.float32(0.7819831), np.float32(0.7851707), np.float32(0.7869276), np.float32(0.7782093), np.float32(0.75708276), np.float32(0.74699754), np.float32(0.74977857), np.float32(0.75074595), np.float32(0.74867076), np.float32(0.74567837), np.float32(0.7430937), np.float32(0.73732513), np.float32(0.73079634), np.float32(0.72662663), np.float32(0.7236997), np.float32(0.71905625), np.float32(0.7188647), np.float32(0.722474), np.float32(0.7289737), np.float32(0.7418505), np.float32(0.74872696), np.float32(0.7599305), np.float32(0.77661943), np.float32(0.7926294), np.float32(0.8037941), np.float32(0.81828356), np.float32(0.8355101), np.float32(0.85454535), np.float32(0.8695719), np.float32(0.8823793), np.float32(0.8838622), np.float32(0.8996406), np.float32(0.9028579), np.float32(0.91731036), np.float32(0.93563545), np.float32(0.9504747), np.float32(0.9599053), np.float32(0.9658983), np.float32(0.9702383), np.float32(0.97525036), np.float32(0.9767829), np.float32(0.9791919), np.float32(0.9784128), np.float32(0.9773876), np.float32(0.97899514), np.float32(0.97893023), np.float32(0.9779985), np.float32(0.97920096), np.float32(0.9793703), np.float32(0.97952867), np.float32(0.9797698), np.float32(0.98013854), np.float32(0.98030716), np.float32(0.98096013), np.float32(0.98172003), np.float32(0.9818886), np.float32(0.98236555), np.float32(0.9821378), np.float32(0.98224145), np.float32(0.98207664), np.float32(0.9818075), np.float32(0.9813138), np.float32(0.9813845), np.float32(0.98125386), np.float32(0.9815081), np.float32(0.9817422), np.float32(0.9816156), np.float32(0.98158425), np.float32(0.9818553), np.float32(0.98245853), np.float32(0.98221093), np.float32(0.9822235), np.float32(0.9818764), np.float32(0.98132205), np.float32(0.9808715), np.float32(0.98030967), np.float32(0.9793642), np.float32(0.9788619), np.float32(0.9772084), np.float32(0.9759025), np.float32(0.9753303), np.float32(0.9745189), np.float32(0.9724807), np.float32(0.9710916), np.float32(0.9706989), np.float32(0.9714451), np.float32(0.9709346), np.float32(0.97102475), np.float32(0.96776587), np.float32(0.96245927), np.float32(0.9614479), np.float32(0.95608634), np.float32(0.95607406), np.float32(0.9548811), np.float32(0.9550813), np.float32(0.95743936), np.float32(0.96232706), np.float32(0.9676683), np.float32(0.97103274), np.float32(0.9721532), np.float32(0.9741366), np.float32(0.97561467), np.float32(0.9769415), np.float32(0.975679), np.float32(0.975896), np.float32(0.976747), np.float32(0.97644097), np.float32(0.97591895), np.float32(0.9746902), np.float32(0.9740053), np.float32(0.9737534), np.float32(0.9737343), np.float32(0.9745069), np.float32(0.97526145), np.float32(0.97516114), np.float32(0.9762058), np.float32(0.9757205), np.float32(0.9776309), np.float32(0.9781582), np.float32(0.9785105), np.float32(0.97906154), np.float32(0.97885454), np.float32(0.9784524), np.float32(0.9784517), np.float32(0.9783815), np.float32(0.97808444), np.float32(0.9790364), np.float32(0.9794948), np.float32(0.980028), np.float32(0.9807844), np.float32(0.9809219), np.float32(0.9800095), np.float32(0.9799645), np.float32(0.9793595), np.float32(0.9792094), np.float32(0.97785634), np.float32(0.9780131), np.float32(0.9768357), np.float32(0.97687805), np.float32(0.9776599), np.float32(0.97592205), np.float32(0.9751437), np.float32(0.97600716), np.float32(0.97663045), np.float32(0.97589386), np.float32(0.97555804), np.float32(0.9757825), np.float32(0.97569317), np.float32(0.97515225), np.float32(0.97689337), np.float32(0.97623605), np.float32(0.97686225), np.float32(0.9778952), np.float32(0.97734797), np.float32(0.9782761), np.float32(0.978868), np.float32(0.97786945), np.float32(0.977738), np.float32(0.977381), np.float32(0.9780603), np.float32(0.97511274), np.float32(0.9730794), np.float32(0.9697434), np.float32(0.96632516), np.float32(0.959395), np.float32(0.94843996), np.float32(0.93204314), np.float32(0.90900344), np.float32(0.8840989), np.float32(0.86455226), np.float32(0.832739), np.float32(0.813782), np.float32(0.76776624), np.float32(0.7403045), np.float32(0.7013723), np.float32(0.6464164), np.float32(0.5834878), np.float32(0.47380036), np.float32(0.35708964), np.float32(0.29024988), np.float32(0.2020755), np.float32(0.16039911), np.float32(0.12556595), np.float32(0.104552075), np.float32(0.08783471), np.float32(0.082372956), np.float32(0.08488227), np.float32(0.08279015), np.float32(0.08297869), np.float32(0.082220726), np.float32(0.0860618), np.float32(0.08253926), np.float32(0.07959786), np.float32(0.07437718), np.float32(0.07181164), np.float32(0.06808216), np.float32(0.053393796), np.float32(0.046633195), np.float32(0.04239049), np.float32(0.041187692), np.float32(0.03873244), np.float32(0.037489094), np.float32(0.036655083), np.float32(0.040914144), np.float32(0.04171664), np.float32(0.045333724), np.float32(0.048055917), np.float32(0.041499652), np.float32(0.039895814), np.float32(0.037794903), np.float32(0.031284045), np.float32(0.02919671), np.float32(0.026638877), np.float32(0.0291286), np.float32(0.031986088), np.float32(0.033320155), np.float32(0.032786738), np.float32(0.03740581), np.float32(0.037451234), np.float32(0.04180741), np.float32(0.05330477), np.float32(0.06768559), np.float32(0.07678716), np.float32(0.09072901), np.float32(0.095440716), np.float32(0.10923008), np.float32(0.10619836), np.float32(0.09995833), np.float32(0.08867458), np.float32(0.08152125), np.float32(0.07039896), np.float32(0.07371592), np.float32(0.08278126), np.float32(0.075467296), np.float32(0.07960208), np.float32(0.07688379), np.float32(0.09171718), np.float32(0.097268865), np.float32(0.09190806), np.float32(0.10183491), np.float32(0.109642655), np.float32(0.10213037), np.float32(0.10709782), np.float32(0.111355245), np.float32(0.100726135), np.float32(0.087512575), np.float32(0.078447975), np.float32(0.07097923), np.float32(0.066835225), np.float32(0.06410555), np.float32(0.06110612), np.float32(0.060885478), np.float32(0.05734794), np.float32(0.061455384), np.float32(0.065121464), np.float32(0.06940839), np.float32(0.068013184), np.float32(0.07577697), np.float32(0.081607774), np.float32(0.08376375), np.float32(0.08238281), np.float32(0.07245984), np.float32(0.056772828), np.float32(0.047974903), np.float32(0.041046936), np.float32(0.03507917), np.float32(0.029023109), np.float32(0.02525935), np.float32(0.02583559), np.float32(0.025234178), np.float32(0.025085963), np.float32(0.029845115), np.float32(0.03206867), np.float32(0.03187963), np.float32(0.02928159), np.float32(0.035902847), np.float32(0.03309894), np.float32(0.027323727), np.float32(0.029140497), np.float32(0.03098815), np.float32(0.028558278), np.float32(0.026607523), np.float32(0.025768016), np.float32(0.030609159), np.float32(0.03164928), np.float32(0.03358282), np.float32(0.040435955), np.float32(0.043315), np.float32(0.05179721), np.float32(0.057880726), np.float32(0.060528226), np.float32(0.0655556), np.float32(0.0745167), np.float32(0.07312378), np.float32(0.0663704), np.float32(0.06412806), np.float32(0.059811544), np.float32(0.06051651), np.float32(0.059565634), np.float32(0.05770412), np.float32(0.06119813), np.float32(0.060574032), np.float32(0.062166866), np.float32(0.059547063), np.float32(0.060304996), np.float32(0.060126234), np.float32(0.06462685), np.float32(0.061857), np.float32(0.05854157), np.float32(0.061876617), np.float32(0.05954048), np.float32(0.05721974), np.float32(0.052702464), np.float32(0.05053603), np.float32(0.057655465), np.float32(0.051342826), np.float32(0.0507204), np.float32(0.059823446), np.float32(0.06893285), np.float32(0.069169424), np.float32(0.06983597), np.float32(0.073488824), np.float32(0.08037946), np.float32(0.076780215), np.float32(0.09023062), np.float32(0.108973384), np.float32(0.107522644), np.float32(0.119981565), np.float32(0.12853363), np.float32(0.11668196), np.float32(0.10507016), np.float32(0.10584427), np.float32(0.11215284), np.float32(0.09514138), np.float32(0.09807339), np.float32(0.11068751), np.float32(0.102653265), np.float32(0.086363256), np.float32(0.08200502), np.float32(0.08105769), np.float32(0.0680901), np.float32(0.05876209), np.float32(0.05977822), np.float32(0.05907517), np.float32(0.06213254), np.float32(0.07065646), np.float32(0.07930799), np.float32(0.09061304), np.float32(0.096678495), np.float32(0.10459708), np.float32(0.11445227), np.float32(0.12579487), np.float32(0.14284483), np.float32(0.18097898), np.float32(0.20518146), np.float32(0.20936452), np.float32(0.24167642), np.float32(0.3027638), np.float32(0.30934402), np.float32(0.32722262), np.float32(0.38873437), np.float32(0.4795107), np.float32(0.48670095), np.float32(0.50803256), np.float32(0.58417237), np.float32(0.59020257), np.float32(0.5501265), np.float32(0.5915145), np.float32(0.62156785), np.float32(0.59326875), np.float32(0.5402267), np.float32(0.47121218), np.float32(0.41314), np.float32(0.38698775), np.float32(0.39303392), np.float32(0.4049473), np.float32(0.36370724), np.float32(0.34199166), np.float32(0.3363548), np.float32(0.32997414), np.float32(0.30409828), np.float32(0.26816663), np.float32(0.253252), np.float32(0.20836158), np.float32(0.20117758), np.float32(0.18726292), np.float32(0.17709573), np.float32(0.1559635), np.float32(0.12029048), np.float32(0.09480933), np.float32(0.09532068), np.float32(0.07722647), np.float32(0.063351914), np.float32(0.0666841), np.float32(0.07096363), np.float32(0.0650271), np.float32(0.060862787), np.float32(0.066269435), np.float32(0.06380161), np.float32(0.059950516), np.float32(0.053651292), np.float32(0.051484395), np.float32(0.046581876), np.float32(0.04645158), np.float32(0.045237046), np.float32(0.04410038), np.float32(0.03768061), np.float32(0.03465082), np.float32(0.03796843), np.float32(0.047847003), np.float32(0.04452014), np.float32(0.04678756), np.float32(0.05743695), np.float32(0.069845065), np.float32(0.07157325), np.float32(0.07722504), np.float32(0.085603125), np.float32(0.07718305), np.float32(0.0756303), np.float32(0.07766077), np.float32(0.06844712), np.float32(0.06922697), np.float32(0.0639666), np.float32(0.058271244), np.float32(0.05814938), np.float32(0.06645455), np.float32(0.072479635), np.float32(0.076311134), np.float32(0.07078836), np.float32(0.075606965), np.float32(0.0857247), np.float32(0.086727306), np.float32(0.08955259), np.float32(0.09478075), np.float32(0.10966766), np.float32(0.122484006), np.float32(0.10656838), np.float32(0.12612407), np.float32(0.1502066), np.float32(0.14613193), np.float32(0.1665408), np.float32(0.17964275), np.float32(0.17089655), np.float32(0.18329492), np.float32(0.18052453), np.float32(0.18583916), np.float32(0.17589825), np.float32(0.17050686), np.float32(0.17328021), np.float32(0.15036114), np.float32(0.15479165), np.float32(0.15632884), np.float32(0.15483214), np.float32(0.14071658), np.float32(0.14771384), np.float32(0.13798814), np.float32(0.120199226), np.float32(0.11517491), np.float32(0.105730236), np.float32(0.09093177), np.float32(0.08773591), np.float32(0.084497534), np.float32(0.06273749), np.float32(0.05609898), np.float32(0.047710963), np.float32(0.044499353), np.float32(0.04258972), np.float32(0.03717325), np.float32(0.039382126), np.float32(0.03853916), np.float32(0.0370969), np.float32(0.037605323), np.float32(0.04095091), np.float32(0.048665963), np.float32(0.052679554), np.float32(0.05376258), np.float32(0.05876587), np.float32(0.06636356), np.float32(0.06795916), np.float32(0.07940858), np.float32(0.086371236), np.float32(0.09155172), np.float32(0.10652376), np.float32(0.13076581), np.float32(0.16601534), np.float32(0.18584782), np.float32(0.2058364), np.float32(0.2682427), np.float32(0.31148782), np.float32(0.35140377), np.float32(0.47790188), np.float32(0.562384), np.float32(0.59332824), np.float32(0.6452227), np.float32(0.71168464), np.float32(0.7781182), np.float32(0.78773904), np.float32(0.80370635), np.float32(0.8032263), np.float32(0.8131999), np.float32(0.84615815), np.float32(0.84566706), np.float32(0.8287633), np.float32(0.8447106), np.float32(0.8570584), np.float32(0.82880497), np.float32(0.8073974), np.float32(0.8229341), np.float32(0.83543766), np.float32(0.8529966), np.float32(0.8702511), np.float32(0.8509447), np.float32(0.84041125), np.float32(0.826076), np.float32(0.78860015), np.float32(0.82731813), np.float32(0.81563544), np.float32(0.8048177), np.float32(0.83111936), np.float32(0.8547622), np.float32(0.81102645), np.float32(0.73467135), np.float32(0.5986133), np.float32(0.5673891), np.float32(0.47438577), np.float32(0.52801305), np.float32(0.44437462), np.float32(0.3604377), np.float32(0.4308718), np.float32(0.368291), np.float32(0.387269), np.float32(0.38805377), np.float32(0.39423123), np.float32(0.362869), np.float32(0.36599314), np.float32(0.3427712), np.float32(0.3161082), np.float32(0.2749757), np.float32(0.24384417), np.float32(0.24384417), np.float32(0.2241139), np.float32(0.19340858), np.float32(0.17867029), np.float32(0.15070069), np.float32(0.12983935), np.float32(0.12915067), np.float32(0.121103935), np.float32(0.12858176), np.float32(0.1033712), np.float32(0.09139139), np.float32(0.08013608), np.float32(0.07396604), np.float32(0.06927399), np.float32(0.06774461), np.float32(0.06262904), np.float32(0.0563141), np.float32(0.054584436), np.float32(0.05302245), np.float32(0.053082265), np.float32(0.05046277), np.float32(0.05451414), np.float32(0.055248767), np.float32(0.06379361), np.float32(0.062373612), np.float32(0.061610837), np.float32(0.06041876), np.float32(0.06641731), np.float32(0.05752075), np.float32(0.049868427), np.float32(0.04995901), np.float32(0.04929905), np.float32(0.047404487), np.float32(0.05098937), np.float32(0.056508232), np.float32(0.06237766), np.float32(0.061545655), np.float32(0.057445675), np.float32(0.061367676), np.float32(0.062491402), np.float32(0.0600321), np.float32(0.059692208), np.float32(0.047214102), np.float32(0.040003333), np.float32(0.036871914), np.float32(0.030676084), np.float32(0.022483587), np.float32(0.018461341), np.float32(0.017175727), np.float32(0.016757747), np.float32(0.015447887), np.float32(0.01635261), np.float32(0.016732264), np.float32(0.016526751), np.float32(0.016943388), np.float32(0.018879268), np.float32(0.01916934), np.float32(0.019290712), np.float32(0.016565982), np.float32(0.014263136), np.float32(0.014306382), np.float32(0.014951389), np.float32(0.014843652), np.float32(0.015592405), np.float32(0.018919913), np.float32(0.021796614), np.float32(0.02467077), np.float32(0.032322664), np.float32(0.03481771), np.float32(0.042440865), np.float32(0.05141898), np.float32(0.05931793), np.float32(0.06363606), np.float32(0.07146118), np.float32(0.07315832), np.float32(0.067362204), np.float32(0.07333131), np.float32(0.07948112), np.float32(0.0734942), np.float32(0.07242719), np.float32(0.07465576), np.float32(0.078277715), np.float32(0.07886568), np.float32(0.08360084), np.float32(0.08425265), np.float32(0.073650174), np.float32(0.06655875), np.float32(0.059998665), np.float32(0.050607644), np.float32(0.039854493), np.float32(0.036677964), np.float32(0.034297816), np.float32(0.03799632), np.float32(0.035407715), np.float32(0.043881975), np.float32(0.042921796), np.float32(0.04003037), np.float32(0.041532144), np.float32(0.04647475), np.float32(0.047605954), np.float32(0.049289674), np.float32(0.0508611), np.float32(0.060317315), np.float32(0.06840211), np.float32(0.06275868), np.float32(0.07086524), np.float32(0.074695356), np.float32(0.07046036), np.float32(0.07077302), np.float32(0.074047044), np.float32(0.08506399), np.float32(0.08964833), np.float32(0.096737705), np.float32(0.11556429), np.float32(0.12368809), np.float32(0.10699788), np.float32(0.1027095), np.float32(0.09490431), np.float32(0.073156156), np.float32(0.06979926), np.float32(0.065341204), np.float32(0.05542051), np.float32(0.0463162), np.float32(0.049365792), np.float32(0.05001511), np.float32(0.043168698), np.float32(0.041261468), np.float32(0.041453768), np.float32(0.041562192), np.float32(0.040048), np.float32(0.047484543), np.float32(0.051928286), np.float32(0.04683281), np.float32(0.052192114), np.float32(0.051126223), np.float32(0.04333243), np.float32(0.040354893), np.float32(0.03753538), np.float32(0.038518228), np.float32(0.037438273), np.float32(0.03397876), np.float32(0.039442997), np.float32(0.03897614), np.float32(0.037171055), np.float32(0.04493422), np.float32(0.056409664), np.float32(0.06695429), np.float32(0.07164227), np.float32(0.075141385), np.float32(0.080506794), np.float32(0.08512602), np.float32(0.07974695), np.float32(0.0781579), np.float32(0.07354818), np.float32(0.07125007), np.float32(0.069546215), np.float32(0.06648888), np.float32(0.060634784), np.float32(0.060279008), np.float32(0.063611425), np.float32(0.06563517), np.float32(0.0599823), np.float32(0.06278768), np.float32(0.06408681), np.float32(0.06456673), np.float32(0.061790332), np.float32(0.06841277), np.float32(0.06547983), np.float32(0.06757569), np.float32(0.067423165), np.float32(0.062681444), np.float32(0.06260192), np.float32(0.059613198), np.float32(0.061857462), np.float32(0.057768848), np.float32(0.054982897), np.float32(0.06533487), np.float32(0.063247524), np.float32(0.065505505), np.float32(0.055742595), np.float32(0.054159243), np.float32(0.058116008), np.float32(0.05802338), np.float32(0.058800776), np.float32(0.06926846), np.float32(0.08172645), np.float32(0.09235506), np.float32(0.124820106), np.float32(0.13583608), np.float32(0.15486304), np.float32(0.17091006), np.float32(0.18977384), np.float32(0.22260979), np.float32(0.2491192), np.float32(0.29933605), np.float32(0.32318795), np.float32(0.38531142), np.float32(0.41743323), np.float32(0.47353217), np.float32(0.52516574), np.float32(0.57450783), np.float32(0.6606982), np.float32(0.727273), np.float32(0.7499439), np.float32(0.78416574), np.float32(0.79881114), np.float32(0.8129955), np.float32(0.8538376), np.float32(0.8596435), np.float32(0.8810003), np.float32(0.9048418), np.float32(0.91521996), np.float32(0.917467), np.float32(0.92788166), np.float32(0.9259534), np.float32(0.93265796), np.float32(0.9370971), np.float32(0.9370791), np.float32(0.9383291), np.float32(0.9376123), np.float32(0.9237053), np.float32(0.89289373), np.float32(0.8804682), np.float32(0.8705374), np.float32(0.85517794), np.float32(0.86522496), np.float32(0.8240937), np.float32(0.8387105), np.float32(0.8595033), np.float32(0.8445196), np.float32(0.84282273), np.float32(0.84738445), np.float32(0.84739506), np.float32(0.8240257), np.float32(0.7694468), np.float32(0.7608173), np.float32(0.7567592), np.float32(0.6009147), np.float32(0.5741179), np.float32(0.585752), np.float32(0.5176284), np.float32(0.4139511)], 'MVRGKVPARSPSSPAADSGLVRKLTRKKNKQKRFWKNRANGLHRRPPSADSVVVRPPKAPEDFSRNWKALLELLKQKSQAPEKPLVISQMVSQKQSEIIQQNRKETSDDVATEDQEATTGSVPTGSKIDRKMPAPAVKASGAAHDMKGAKKRADNDIATKRGGIKHKKRKAKEAAASAPTPPTEEDIWFDDVDPVDIEAALGPEAAKIARRQLGQSKSSVTLVKEQAFGGLTKALAMDCEMVGVGPKGEESIAARVSIVNQYGKCVYDKYIKPTEPVTDYRTAVSGILPENLRQGEEIEVVQKEVAEMLKGRILVGHALHNDLKVLFLDHPKKKIRDTQKYKPFKSQVQSGRPSLKLLSEKILGIRVQQAEHCSVQDAQTAMRLYAMVKKEWESLARGRHPAGVAPDSR': [np.float32(0.97623944), np.float32(0.9762749), np.float32(0.97541386), np.float32(0.97530615), np.float32(0.976208), np.float32(0.97769713), np.float32(0.97840047), np.float32(0.97763103), np.float32(0.9772727), np.float32(0.9763264), np.float32(0.9771592), np.float32(0.97534174), np.float32(0.9727725), np.float32(0.9716286), np.float32(0.9688109), np.float32(0.96451426), np.float32(0.9598465), np.float32(0.9539017), np.float32(0.9491627), np.float32(0.9426478), np.float32(0.9388763), np.float32(0.92986596), np.float32(0.9276272), np.float32(0.9345648), np.float32(0.93371546), np.float32(0.93662435), np.float32(0.9344993), np.float32(0.926202), np.float32(0.91655135), np.float32(0.9105293), np.float32(0.9133524), np.float32(0.9165056), np.float32(0.9195867), np.float32(0.9253524), np.float32(0.93437785), np.float32(0.9421293), np.float32(0.9511712), np.float32(0.95173913), np.float32(0.9506582), np.float32(0.95856136), np.float32(0.96201706), np.float32(0.9632844), np.float32(0.9607083), np.float32(0.96203727), np.float32(0.9637875), np.float32(0.96372354), np.float32(0.96328837), np.float32(0.9587466), np.float32(0.96060115), np.float32(0.95451534), np.float32(0.9464381), np.float32(0.9370147), np.float32(0.9337635), np.float32(0.9274006), np.float32(0.9173792), np.float32(0.90777665), np.float32(0.89767736), np.float32(0.8768584), np.float32(0.8552277), np.float32(0.82515246), np.float32(0.78936213), np.float32(0.76665), np.float32(0.7243604), np.float32(0.70606816), np.float32(0.6991643), np.float32(0.6633735), np.float32(0.61473185), np.float32(0.6143685), np.float32(0.6281058), np.float32(0.6136511), np.float32(0.58211946), np.float32(0.6055354), np.float32(0.59286237), np.float32(0.5906281), np.float32(0.5661975), np.float32(0.58541447), np.float32(0.60631037), np.float32(0.62251663), np.float32(0.63651973), np.float32(0.66203845), np.float32(0.6570433), np.float32(0.71504843), np.float32(0.73565036), np.float32(0.7476226), np.float32(0.72342354), np.float32(0.74471265), np.float32(0.7859597), np.float32(0.7847699), np.float32(0.7893706), np.float32(0.80067587), np.float32(0.7909829), np.float32(0.7934778), np.float32(0.7935598), np.float32(0.80356604), np.float32(0.79691684), np.float32(0.79478246), np.float32(0.8067845), np.float32(0.80939305), np.float32(0.8177808), np.float32(0.82275873), np.float32(0.83188504), np.float32(0.84532654), np.float32(0.8574251), np.float32(0.87488925), np.float32(0.8975029), np.float32(0.91277087), np.float32(0.9301497), np.float32(0.9417539), np.float32(0.95310634), np.float32(0.9619272), np.float32(0.968746), np.float32(0.9722376), np.float32(0.97457075), np.float32(0.97679126), np.float32(0.9771054), np.float32(0.97799677), np.float32(0.97875273), np.float32(0.97873735), np.float32(0.9793388), np.float32(0.979537), np.float32(0.9799825), np.float32(0.9802965), np.float32(0.98071057), np.float32(0.9810519), np.float32(0.9808024), np.float32(0.98124367), np.float32(0.9815123), np.float32(0.98189366), np.float32(0.9815363), np.float32(0.9816094), np.float32(0.98225594), np.float32(0.9823309), np.float32(0.9824101), np.float32(0.98195964), np.float32(0.98195744), np.float32(0.9819052), np.float32(0.9810153), np.float32(0.98088384), np.float32(0.98155254), np.float32(0.98164487), np.float32(0.9803285), np.float32(0.9777188), np.float32(0.97501355), np.float32(0.97442913), np.float32(0.97136533), np.float32(0.9697519), np.float32(0.965919), np.float32(0.9612505), np.float32(0.96224856), np.float32(0.9642388), np.float32(0.96297866), np.float32(0.9598313), np.float32(0.96079636), np.float32(0.96130985), np.float32(0.96267784), np.float32(0.9645644), np.float32(0.9647796), np.float32(0.9649688), np.float32(0.966014), np.float32(0.9668666), np.float32(0.96772844), np.float32(0.96983004), np.float32(0.97067934), np.float32(0.9701361), np.float32(0.967102), np.float32(0.97214276), np.float32(0.97338957), np.float32(0.97292227), np.float32(0.97599864), np.float32(0.97499394), np.float32(0.97450995), np.float32(0.974703), np.float32(0.9748052), np.float32(0.9735346), np.float32(0.9709755), np.float32(0.9682854), np.float32(0.96502185), np.float32(0.9605744), np.float32(0.95402616), np.float32(0.95096505), np.float32(0.9388061), np.float32(0.9302023), np.float32(0.92198414), np.float32(0.9124459), np.float32(0.8938438), np.float32(0.8653082), np.float32(0.8392134), np.float32(0.8293235), np.float32(0.8003909), np.float32(0.77840114), np.float32(0.73393583), np.float32(0.7233876), np.float32(0.6975736), np.float32(0.6255649), np.float32(0.59108037), np.float32(0.577818), np.float32(0.5297836), np.float32(0.5120531), np.float32(0.558184), np.float32(0.57806057), np.float32(0.5668481), np.float32(0.5616778), np.float32(0.56422806), np.float32(0.56335026), np.float32(0.58090156), np.float32(0.6320729), np.float32(0.63432646), np.float32(0.5848077), np.float32(0.5287103), np.float32(0.5537), np.float32(0.48519352), np.float32(0.42255417), np.float32(0.4325928), np.float32(0.43536237), np.float32(0.39199182), np.float32(0.35106206), np.float32(0.341938), np.float32(0.3462347), np.float32(0.35301185), np.float32(0.31361526), np.float32(0.3407572), np.float32(0.3033555), np.float32(0.2652399), np.float32(0.26003414), np.float32(0.20754461), np.float32(0.21937588), np.float32(0.17790814), np.float32(0.16165882), np.float32(0.13992532), np.float32(0.11795151), np.float32(0.10319167), np.float32(0.09151272), np.float32(0.10576428), np.float32(0.12371352), np.float32(0.14431953), np.float32(0.32314643), np.float32(0.32749814), np.float32(0.31996524), np.float32(0.20877409), np.float32(0.17265989), np.float32(0.12968518), np.float32(0.12566221), np.float32(0.108681574), np.float32(0.11365384), np.float32(0.113066606), np.float32(0.09276298), np.float32(0.099317275), np.float32(0.09332842), np.float32(0.09707487), np.float32(0.107760526), np.float32(0.12086094), np.float32(0.11824159), np.float32(0.12091875), np.float32(0.11986833), np.float32(0.11880788), np.float32(0.11316855), np.float32(0.10988134), np.float32(0.10556828), np.float32(0.09137682), np.float32(0.07608228), np.float32(0.08176474), np.float32(0.076511845), np.float32(0.07460666), np.float32(0.079782344), np.float32(0.08845109), np.float32(0.090683945), np.float32(0.09549255), np.float32(0.10451717), np.float32(0.11317085), np.float32(0.1166856), np.float32(0.12684679), np.float32(0.13182017), np.float32(0.12809506), np.float32(0.12155082), np.float32(0.1213353), np.float32(0.11864518), np.float32(0.1068701), np.float32(0.11616164), np.float32(0.13113122), np.float32(0.13487421), np.float32(0.1275317), np.float32(0.13747953), np.float32(0.14911278), np.float32(0.15690799), np.float32(0.15569565), np.float32(0.15763527), np.float32(0.12798385), np.float32(0.13358262), np.float32(0.13330941), np.float32(0.13086915), np.float32(0.121277004), np.float32(0.13956894), np.float32(0.13776481), np.float32(0.12648568), np.float32(0.115397856), np.float32(0.124524884), np.float32(0.12890536), np.float32(0.119991735), np.float32(0.12364271), np.float32(0.12219983), np.float32(0.12855773), np.float32(0.11906501), np.float32(0.095570706), np.float32(0.09073549), np.float32(0.09614941), np.float32(0.087864496), np.float32(0.079105325), np.float32(0.07128375), np.float32(0.06658423), np.float32(0.0651558), np.float32(0.06923024), np.float32(0.061630223), np.float32(0.07554603), np.float32(0.08714905), np.float32(0.086650856), np.float32(0.07534263), np.float32(0.07544438), np.float32(0.10288342), np.float32(0.09509634), np.float32(0.09926231), np.float32(0.12883244), np.float32(0.1785873), np.float32(0.16762897), np.float32(0.1522663), np.float32(0.16966152), np.float32(0.18163098), np.float32(0.21760994), np.float32(0.23442838), np.float32(0.2674699), np.float32(0.2995313), np.float32(0.3653116), np.float32(0.4006582), np.float32(0.4577186), np.float32(0.52133346), np.float32(0.5539263), np.float32(0.6432284), np.float32(0.7083494), np.float32(0.72962725), np.float32(0.7159986), np.float32(0.72764736), np.float32(0.73429346), np.float32(0.7615574), np.float32(0.7765746), np.float32(0.73800254), np.float32(0.64546436), np.float32(0.57556736), np.float32(0.50711536), np.float32(0.5121336), np.float32(0.4558268), np.float32(0.42978016), np.float32(0.3604141), np.float32(0.25244227), np.float32(0.23041154), np.float32(0.20154136), np.float32(0.18212694), np.float32(0.16641481), np.float32(0.16577016), np.float32(0.16518976), np.float32(0.15831873), np.float32(0.15828435), np.float32(0.176159), np.float32(0.14816879), np.float32(0.13448499), np.float32(0.13631149), np.float32(0.13352446), np.float32(0.13122362), np.float32(0.1254945), np.float32(0.13915882), np.float32(0.121836275), np.float32(0.11635936), np.float32(0.12215764), np.float32(0.1339084), np.float32(0.11202237), np.float32(0.09654498), np.float32(0.09650273), np.float32(0.09808934), np.float32(0.10143796), np.float32(0.12366162), np.float32(0.1389542), np.float32(0.13101375), np.float32(0.11828783), np.float32(0.11859787), np.float32(0.1259373), np.float32(0.13988584), np.float32(0.14051618), np.float32(0.16626942), np.float32(0.16844118), np.float32(0.19144338), np.float32(0.19471519), np.float32(0.228134), np.float32(0.2945212), np.float32(0.30702466), np.float32(0.34283212), np.float32(0.4335111), np.float32(0.47013444), np.float32(0.5114349), np.float32(0.602089), np.float32(0.6706197), np.float32(0.69475204), np.float32(0.71193963), np.float32(0.7423589), np.float32(0.77122086), np.float32(0.79130524), np.float32(0.8212558), np.float32(0.85519487), np.float32(0.8750726), np.float32(0.88202566), np.float32(0.88846993), np.float32(0.92092264)], 'EGIFPAGNFSCALTGQKEEGLTPGSSMLRMILVGKTGCGKSATGNSILCQTLFESKLAPGEVTRKCQRETGSWNGRNILVVDTPSIFEVKAQAQEMYQDIGDCYLLSAPGPHVLLLVTQLGRFTAQDVVAVRRVKEVFGVGVMRHVIILFTHREDLESETLKDYVANTDNHSLKRLVRECGWRFCAFNNRATGEEQRRQLEELMAVVERLEREREGSFYSNCLFLDAEMLQRGRDGPCREDYRQYLGKVRQQVEKQKRELREEESNWAAKALLRARRWVASHYETCGVIVWCTLLFLLIFVIIFYHL': [np.float32(0.2635633), np.float32(0.29235473), np.float32(0.3636288), np.float32(0.5712123), np.float32(0.61677974), np.float32(0.73592454), np.float32(0.6809242), np.float32(0.78691876), np.float32(0.8597369), np.float32(0.7163435), np.float32(0.80903155), np.float32(0.8348393), np.float32(0.7542651), np.float32(0.62866706), np.float32(0.5720679), np.float32(0.43013635), np.float32(0.3763207), np.float32(0.34878638), np.float32(0.2940346), np.float32(0.2986992), np.float32(0.26934868), np.float32(0.29468867), np.float32(0.27988818), np.float32(0.2994446), np.float32(0.28949997), np.float32(0.29581177), np.float32(0.27241737), np.float32(0.18716323), np.float32(0.15472248), np.float32(0.1238471), np.float32(0.10091745), np.float32(0.089065306), np.float32(0.08559426), np.float32(0.0756181), np.float32(0.07059745), np.float32(0.059506018), np.float32(0.057542935), np.float32(0.05000598), np.float32(0.042611327), np.float32(0.04023485), np.float32(0.04272248), np.float32(0.043956246), np.float32(0.05156247), np.float32(0.06333904), np.float32(0.082460545), np.float32(0.07829162), np.float32(0.07722509), np.float32(0.08408627), np.float32(0.10883999), np.float32(0.11045327), np.float32(0.115901254), np.float32(0.10614173), np.float32(0.107529074), np.float32(0.12472954), np.float32(0.11626095), np.float32(0.1216267), np.float32(0.12800035), np.float32(0.14330679), np.float32(0.15186284), np.float32(0.1726894), np.float32(0.18431272), np.float32(0.18771408), np.float32(0.19430561), np.float32(0.19903564), np.float32(0.21037656), np.float32(0.21834384), np.float32(0.19317785), np.float32(0.17368156), np.float32(0.15420216), np.float32(0.14186022), np.float32(0.12781829), np.float32(0.1170114), np.float32(0.11393969), np.float32(0.1086858), np.float32(0.10857644), np.float32(0.1124052), np.float32(0.112279356), np.float32(0.1024307), np.float32(0.10722093), np.float32(0.109117106), np.float32(0.10544266), np.float32(0.09037944), np.float32(0.079776295), np.float32(0.077056535), np.float32(0.06689178), np.float32(0.060369294), np.float32(0.05662138), np.float32(0.057325553), np.float32(0.05342432), np.float32(0.054757573), np.float32(0.057981707), np.float32(0.05638904), np.float32(0.054465313), np.float32(0.05900653), np.float32(0.05640669), np.float32(0.060259316), np.float32(0.058603864), np.float32(0.065638825), np.float32(0.07133383), np.float32(0.07044542), np.float32(0.061887164), np.float32(0.058504015), np.float32(0.05131522), np.float32(0.043299526), np.float32(0.0361356), np.float32(0.032757387), np.float32(0.028201293), np.float32(0.024591021), np.float32(0.025908135), np.float32(0.026815284), np.float32(0.024980772), np.float32(0.022506341), np.float32(0.024188802), np.float32(0.024363223), np.float32(0.025921935), np.float32(0.026494723), np.float32(0.02623652), np.float32(0.028661085), np.float32(0.02832935), np.float32(0.02691497), np.float32(0.027395857), np.float32(0.025298791), np.float32(0.022769308), np.float32(0.02293786), np.float32(0.027082015), np.float32(0.030656474), np.float32(0.031934258), np.float32(0.039187815), np.float32(0.042054743), np.float32(0.04316741), np.float32(0.04526217), np.float32(0.04807857), np.float32(0.050695587), np.float32(0.047730897), np.float32(0.036462553), np.float32(0.03366846), np.float32(0.030931007), np.float32(0.02787277), np.float32(0.025070656), np.float32(0.02422702), np.float32(0.023836698), np.float32(0.025125602), np.float32(0.030415773), np.float32(0.03484319), np.float32(0.03540625), np.float32(0.038553942), np.float32(0.040992204), np.float32(0.04534897), np.float32(0.04499391), np.float32(0.043665256), np.float32(0.05021226), np.float32(0.052084934), np.float32(0.051190913), np.float32(0.05108142), np.float32(0.055301532), np.float32(0.061770733), np.float32(0.068189986), np.float32(0.07756229), np.float32(0.094428286), np.float32(0.109575205), np.float32(0.1121853), np.float32(0.11271945), np.float32(0.12909357), np.float32(0.14744492), np.float32(0.1395406), np.float32(0.123441234), np.float32(0.122547105), np.float32(0.11050738), np.float32(0.100913115), np.float32(0.09882398), np.float32(0.1008243), np.float32(0.093600646), np.float32(0.088312306), np.float32(0.095865816), np.float32(0.09315237), np.float32(0.08779367), np.float32(0.08675303), np.float32(0.09036333), np.float32(0.09127085), np.float32(0.08707905), np.float32(0.08717945), np.float32(0.08497578), np.float32(0.091452144), np.float32(0.091990575), np.float32(0.09457255), np.float32(0.10941705), np.float32(0.111006625), np.float32(0.10014702), np.float32(0.09994345), np.float32(0.11367104), np.float32(0.10806048), np.float32(0.086572096), np.float32(0.091471344), np.float32(0.102724366), np.float32(0.10424247), np.float32(0.097552255), np.float32(0.107393265), np.float32(0.11306348), np.float32(0.102174036), np.float32(0.103560075), np.float32(0.09885894), np.float32(0.10030814), np.float32(0.10078027), np.float32(0.1058315), np.float32(0.10568847), np.float32(0.1000894), np.float32(0.08859152), np.float32(0.082130514), np.float32(0.0842816), np.float32(0.0800943), np.float32(0.06881932), np.float32(0.07045927), np.float32(0.07402281), np.float32(0.06406815), np.float32(0.05808531), np.float32(0.06264281), np.float32(0.063375995), np.float32(0.055787675), np.float32(0.058469962), np.float32(0.06642928), np.float32(0.06734251), np.float32(0.073239274), np.float32(0.10312351), np.float32(0.12559238), np.float32(0.12638298), np.float32(0.122529), np.float32(0.1281948), np.float32(0.14405458), np.float32(0.14883052), np.float32(0.14190073), np.float32(0.117231265), np.float32(0.12323877), np.float32(0.14373526), np.float32(0.13148259), np.float32(0.13189916), np.float32(0.14788693), np.float32(0.15741163), np.float32(0.17371179), np.float32(0.18791701), np.float32(0.23088953), np.float32(0.237437), np.float32(0.24971007), np.float32(0.246261), np.float32(0.29541528), np.float32(0.30878916), np.float32(0.37105104), np.float32(0.4302597), np.float32(0.45916307), np.float32(0.4783029), np.float32(0.5105462), np.float32(0.5183738), np.float32(0.5274942), np.float32(0.5416332), np.float32(0.55553377), np.float32(0.6297763), np.float32(0.61231476), np.float32(0.58711886), np.float32(0.5761455), np.float32(0.5770621), np.float32(0.5378977), np.float32(0.49377534), np.float32(0.51335204), np.float32(0.52888465), np.float32(0.51791584), np.float32(0.5724944), np.float32(0.64023554), np.float32(0.64365834), np.float32(0.65051234), np.float32(0.6525001), np.float32(0.67805654), np.float32(0.6768614), np.float32(0.67149144), np.float32(0.68672264), np.float32(0.68569875), np.float32(0.70071065), np.float32(0.7118062), np.float32(0.7187747), np.float32(0.739982), np.float32(0.7295596), np.float32(0.7235911), np.float32(0.7125498), np.float32(0.7146822), np.float32(0.7052766), np.float32(0.7219477), np.float32(0.7308746), np.float32(0.74801713), np.float32(0.7521935), np.float32(0.7528606), np.float32(0.7556178), np.float32(0.7511147), np.float32(0.74934334), np.float32(0.74313), np.float32(0.73125553), np.float32(0.73674303), np.float32(0.7421687), np.float32(0.73947155), np.float32(0.7294476), np.float32(0.7322121), np.float32(0.7256791), np.float32(0.6963637), np.float32(0.6873124), np.float32(0.7005664), np.float32(0.7083731), np.float32(0.70860434), np.float32(0.70989394), np.float32(0.72489214), np.float32(0.73224264)], 'MPVQIGGGKVADPNPKGRLDHVAADKDRPSSKRNRRRHKKAAASAVAVAAPCPSLPPVPAMQSLFDTSKEFGIFCLPKSAVIPLHNHPGMTVFCKILFGSMHLKSYDWAKSAPDSGSNTLEASDGARLAKVNTDAVFNASAETTVLYPENGGNLHCFTAITPCAVLDVMGPPYNRADGRDCSYYDESPYMSSSGRDARYSWLKENHSMFEMKGVQMPQRRFLKVIMYRIRSVWFVFGLVNREAKIILFASSRKCTRIEIHLLTPQGLQPMIDVPIYGRIATLELFRPHNETQDFLFIATERYKFCVLQWDAEKSELLTRIRGREVILATDESLFSVTTTDNLYADKRGGAMGDVSDRIGRPTDNGQIGIIDPDCRLIGLHLYDGLFKVIPFDIKGQLKEAFNIRLEELQVLDIKFLYGCVKPTIVVLYQDNKDARHVKTYEVALKDKDFVEGPWSQNNLDNGAGLLIPVPAPLGGVIIIGEETIVYCNANATFRAIPIKQSIIRAYGRVDPDGSRYLLGDNTGILHLLVLTHERERVTGLKIEYLGETSIASSISYLDNGVVYVGSRFGDSQLVKLNLQADTSGSYVEVLERYVNLGPIVDFCVVDLDRQGQGQVVTCSGAFKDGSLRVVRNGIGINEQASVELQGIKGLWSLKSSFNDPYDMYLVVSFISETRFLAMNMEDELEETEIEGFDAQTQTLFCQNAISDLLVQVPFVLNYIFVAFLVTANSVRLVSCTSRELVDQWNAPEGYSVNVASANASQVLLATGGGHLVYLEIRDSKLVEVKHIQLEHEISCVDLNPIGENPQYSSLAAVGMWTDISVRILSLPDLELKRKETLGGEIVPRSVLLCTLEGISYLLCALGDGHLFSFLLNASSGDLSDRKKVSLGTQPISLRTFSSKGTTHVFASSDRPTVIYSSNKKLLYSNVNLKEVNHMCPFNTAAIPDSLAIAKEGELSIGTIDDIQKLHIRTIPLNEQARRICHQEQSRTLAFCSFKHNQTSIEESETHFVRLLDHQTFEFLSIYQLDPYEHGCSIISCSFSDDNNVYYCVGTAYVLPEENEPTKGRILVFAVEDGRLQLIVEKETKGAVYSLNAFNGKLLAAINQKIQLYKWMLREDGSHELQSECGHHGHILALYTQTRGDFIVVGDLMKSISLLVYKHEESAIEELARDYNANWMSAVEMLDDEIYIGAENNYNIFTVRKNSDAATDEERGRLEVVGEYHLGEFVNRLRHGSLVMRLPDSEMGQIPTVIFGTINGVIGIIASLPHDQYVFLEKLQSTLVKFIKGVGNLSHEQWRSFHNDKKTSEARNFLDGDLIESFLDLSRSKMEEVSKGMGVPVEELSKRVEELTRLH': [np.float32(0.96869385), np.float32(0.9692443), np.float32(0.9725056), np.float32(0.97401834), np.float32(0.9768966), np.float32(0.97805005), np.float32(0.97820026), np.float32(0.97702676), np.float32(0.97626376), np.float32(0.9749689), np.float32(0.97624004), np.float32(0.9771986), np.float32(0.97856903), np.float32(0.9784279), np.float32(0.97891426), np.float32(0.98015964), np.float32(0.9806942), np.float32(0.9802847), np.float32(0.981262), np.float32(0.98095655), np.float32(0.9819281), np.float32(0.9821406), np.float32(0.98272026), np.float32(0.98349446), np.float32(0.9833242), np.float32(0.98295903), np.float32(0.98337674), np.float32(0.9826417), np.float32(0.98163795), np.float32(0.980638), np.float32(0.97976536), np.float32(0.9789828), np.float32(0.977358), np.float32(0.9771698), np.float32(0.9773587), np.float32(0.977452), np.float32(0.97814894), np.float32(0.9786556), np.float32(0.9787724), np.float32(0.97885793), np.float32(0.9791272), np.float32(0.9783287), np.float32(0.9756355), np.float32(0.9755705), np.float32(0.9700407), np.float32(0.9607462), np.float32(0.9494379), np.float32(0.94046295), np.float32(0.9318344), np.float32(0.9209267), np.float32(0.9097403), np.float32(0.89913666), np.float32(0.86529726), np.float32(0.85678947), np.float32(0.85105884), np.float32(0.8035001), np.float32(0.7738048), np.float32(0.72089463), np.float32(0.7136757), np.float32(0.65272), np.float32(0.6303369), np.float32(0.5673992), np.float32(0.52909553), np.float32(0.48841193), np.float32(0.48307434), np.float32(0.44424665), np.float32(0.44369343), np.float32(0.40653062), np.float32(0.3669768), np.float32(0.31244448), np.float32(0.27666897), np.float32(0.22526054), np.float32(0.2031674), np.float32(0.17483927), np.float32(0.18182726), np.float32(0.21109019), np.float32(0.22691804), np.float32(0.21462013), np.float32(0.16855113), np.float32(0.15985166), np.float32(0.13555896), np.float32(0.112917505), np.float32(0.0857878), np.float32(0.08208879), np.float32(0.07901401), np.float32(0.074618705), np.float32(0.07377433), np.float32(0.076396495), np.float32(0.07987044), np.float32(0.079608776), np.float32(0.06688738), np.float32(0.05652078), np.float32(0.05581265), np.float32(0.054545816), np.float32(0.056291115), np.float32(0.058755103), np.float32(0.068521164), np.float32(0.064581536), np.float32(0.06665524), np.float32(0.065500826), np.float32(0.07163974), np.float32(0.081138), np.float32(0.11056261), np.float32(0.111497946), np.float32(0.14954327), np.float32(0.17019543), np.float32(0.23398617), np.float32(0.2996701), np.float32(0.35746938), np.float32(0.39476922), np.float32(0.48011437), np.float32(0.58855116), np.float32(0.5919905), np.float32(0.6416439), np.float32(0.5983562), np.float32(0.671765), np.float32(0.6381378), np.float32(0.66486794), np.float32(0.7912661), np.float32(0.69299346), np.float32(0.72213596), np.float32(0.6898386), np.float32(0.73238486), np.float32(0.67197794), np.float32(0.6238161), np.float32(0.5518271), np.float32(0.57441026), np.float32(0.47528172), np.float32(0.414173), np.float32(0.44566417), np.float32(0.403098), np.float32(0.23921986), np.float32(0.24571724), np.float32(0.25079352), np.float32(0.2750587), np.float32(0.25624785), np.float32(0.20275171), np.float32(0.19821607), np.float32(0.15518446), np.float32(0.13475068), np.float32(0.13834141), np.float32(0.12499538), np.float32(0.1034513), np.float32(0.10656314), np.float32(0.09120135), np.float32(0.084110476), np.float32(0.0659645), np.float32(0.054941125), np.float32(0.046977747), np.float32(0.050395913), np.float32(0.047239874), np.float32(0.04388102), np.float32(0.039260782), np.float32(0.03630161), np.float32(0.031201148), np.float32(0.03173534), np.float32(0.034299847), np.float32(0.037192572), np.float32(0.03859328), np.float32(0.046275105), np.float32(0.05504273), np.float32(0.051709402), np.float32(0.05477243), np.float32(0.05697597), np.float32(0.06433703), np.float32(0.07210992), np.float32(0.07873093), np.float32(0.091345705), np.float32(0.10448765), np.float32(0.10549841), np.float32(0.11909143), np.float32(0.12818265), np.float32(0.12603901), np.float32(0.13159196), np.float32(0.1461396), np.float32(0.16623928), np.float32(0.17783311), np.float32(0.20485562), np.float32(0.26440805), np.float32(0.23095696), np.float32(0.24053428), np.float32(0.3048919), np.float32(0.33998275), np.float32(0.39598536), np.float32(0.4529214), np.float32(0.4936665), np.float32(0.48190108), np.float32(0.41409412), np.float32(0.30814114), np.float32(0.28879765), np.float32(0.25853297), np.float32(0.27712247), np.float32(0.26881665), np.float32(0.26505658), np.float32(0.229482), np.float32(0.22394066), np.float32(0.23151605), np.float32(0.22438264), np.float32(0.21170315), np.float32(0.1965924), np.float32(0.20805162), np.float32(0.20448032), np.float32(0.19390611), np.float32(0.21587785), np.float32(0.20889337), np.float32(0.20609343), np.float32(0.22695792), np.float32(0.22459526), np.float32(0.2053362), np.float32(0.19597797), np.float32(0.2004133), np.float32(0.22664002), np.float32(0.24504621), np.float32(0.2715093), np.float32(0.26898172), np.float32(0.24282536), np.float32(0.21404095), np.float32(0.18708083), np.float32(0.20008858), np.float32(0.18985267), np.float32(0.17988785), np.float32(0.16654238), np.float32(0.14876294), np.float32(0.12773336), np.float32(0.11255989), np.float32(0.07536899), np.float32(0.06562807), np.float32(0.054480776), np.float32(0.05036036), np.float32(0.048704557), np.float32(0.05257718), np.float32(0.045346934), np.float32(0.03955172), np.float32(0.036645908), np.float32(0.038258918), np.float32(0.032376055), np.float32(0.031678114), np.float32(0.034414966), np.float32(0.03697335), np.float32(0.040032238), np.float32(0.050427023), np.float32(0.058475062), np.float32(0.05593319), np.float32(0.0644757), np.float32(0.0732069), np.float32(0.0709335), np.float32(0.07408823), np.float32(0.06934675), np.float32(0.06648536), np.float32(0.06067889), np.float32(0.06437114), np.float32(0.06127), np.float32(0.06302323), np.float32(0.070933044), np.float32(0.06992914), np.float32(0.06792389), np.float32(0.07540401), np.float32(0.08414596), np.float32(0.08853794), np.float32(0.09313297), np.float32(0.100016415), np.float32(0.09921825), np.float32(0.10142353), np.float32(0.1000192), np.float32(0.09296971), np.float32(0.08296688), np.float32(0.07502612), np.float32(0.07124646), np.float32(0.063996404), np.float32(0.061897844), np.float32(0.057357594), np.float32(0.060141888), np.float32(0.06272714), np.float32(0.063899174), np.float32(0.070674725), np.float32(0.081774585), np.float32(0.0824492), np.float32(0.07991227), np.float32(0.08219329), np.float32(0.08655543), np.float32(0.083182015), np.float32(0.080412775), np.float32(0.076295584), np.float32(0.07060275), np.float32(0.06670876), np.float32(0.06260254), np.float32(0.059289616), np.float32(0.05657577), np.float32(0.05863899), np.float32(0.059996825), np.float32(0.055191178), np.float32(0.06070534), np.float32(0.05878093), np.float32(0.055088878), np.float32(0.054029904), np.float32(0.054461114), np.float32(0.056885988), np.float32(0.05192939), np.float32(0.050161913), np.float32(0.048890118), np.float32(0.049907397), np.float32(0.048939187), np.float32(0.04805796), np.float32(0.04817419), np.float32(0.045273717), np.float32(0.040801417), np.float32(0.04783407), np.float32(0.052849323), np.float32(0.053161304), np.float32(0.062984325), np.float32(0.07007189), np.float32(0.07414414), np.float32(0.07505038), np.float32(0.07377844), np.float32(0.07287071), np.float32(0.06477986), np.float32(0.06705177), np.float32(0.07178149), np.float32(0.07833137), np.float32(0.08366715), np.float32(0.08034135), np.float32(0.08314669), np.float32(0.076810285), np.float32(0.071494736), np.float32(0.05716327), np.float32(0.05252209), np.float32(0.050815534), np.float32(0.049629714), np.float32(0.055061504), np.float32(0.058792982), np.float32(0.05424355), np.float32(0.058308326), np.float32(0.06575876), np.float32(0.06252166), np.float32(0.07073479), np.float32(0.086201265), np.float32(0.10712919), np.float32(0.1264495), np.float32(0.15866119), np.float32(0.1906778), np.float32(0.18246031), np.float32(0.2793092), np.float32(0.3749249), np.float32(0.35270065), np.float32(0.42227477), np.float32(0.4925645), np.float32(0.53472215), np.float32(0.5300396), np.float32(0.561194), np.float32(0.5746669), np.float32(0.60263085), np.float32(0.5767422), np.float32(0.56567436), np.float32(0.50327986), np.float32(0.46320462), np.float32(0.45482913), np.float32(0.40983236), np.float32(0.3460342), np.float32(0.34410414), np.float32(0.31563318), np.float32(0.30417207), np.float32(0.2746222), np.float32(0.2479436), np.float32(0.20772882), np.float32(0.1896301), np.float32(0.13377109), np.float32(0.11890525), np.float32(0.102101564), np.float32(0.07725977), np.float32(0.063090675), np.float32(0.05732442), np.float32(0.050865293), np.float32(0.045028396), np.float32(0.0364101), np.float32(0.034963757), np.float32(0.029195715), np.float32(0.024791358), np.float32(0.023916377), np.float32(0.021147098), np.float32(0.022887798), np.float32(0.023616418), np.float32(0.023607515), np.float32(0.02996579), np.float32(0.032776587), np.float32(0.03222002), np.float32(0.029013986), np.float32(0.03350417), np.float32(0.035199847), np.float32(0.03647796), np.float32(0.040829223), np.float32(0.047410816), np.float32(0.05284571), np.float32(0.057820663), np.float32(0.061033044), np.float32(0.06766619), np.float32(0.07458579), np.float32(0.07023884), np.float32(0.074514), np.float32(0.078758016), np.float32(0.072202265), np.float32(0.072134115), np.float32(0.07460957), np.float32(0.08026026), np.float32(0.07508625), np.float32(0.066850044), np.float32(0.07007116), np.float32(0.065659724), np.float32(0.058364484), np.float32(0.053138006), np.float32(0.058103707), np.float32(0.054544233), np.float32(0.047195047), np.float32(0.043883123), np.float32(0.041927304), np.float32(0.034047928), np.float32(0.02819617), np.float32(0.024848916), np.float32(0.027742228), np.float32(0.026449842), np.float32(0.026411012), np.float32(0.03425313), np.float32(0.0354435), np.float32(0.036885537), np.float32(0.040858086), np.float32(0.040552594), np.float32(0.0402088), np.float32(0.04158088), np.float32(0.047492515), np.float32(0.04848949), np.float32(0.052608266), np.float32(0.051095348), np.float32(0.053232376), np.float32(0.053078894), np.float32(0.06155265), np.float32(0.07030422), np.float32(0.07825424), np.float32(0.10030031), np.float32(0.11170767), np.float32(0.120322384), np.float32(0.13734621), np.float32(0.14469628), np.float32(0.1488098), np.float32(0.14750907), np.float32(0.1436621), np.float32(0.1360904), np.float32(0.13520542), np.float32(0.13550422), np.float32(0.13173224), np.float32(0.13574497), np.float32(0.15781873), np.float32(0.15334569), np.float32(0.15095091), np.float32(0.15707932), np.float32(0.14969882), np.float32(0.16791886), np.float32(0.14321595), np.float32(0.14892551), np.float32(0.12369128), np.float32(0.112670235), np.float32(0.10039758), np.float32(0.09644297), np.float32(0.09829641), np.float32(0.10229499), np.float32(0.09468923), np.float32(0.08290339), np.float32(0.0743258), np.float32(0.061437633), np.float32(0.05191359), np.float32(0.04651173), np.float32(0.04127466), np.float32(0.03888452), np.float32(0.03388783), np.float32(0.024847262), np.float32(0.023140904), np.float32(0.021577131), np.float32(0.017424302), np.float32(0.017684435), np.float32(0.019638898), np.float32(0.02218687), np.float32(0.025129389), np.float32(0.025347045), np.float32(0.023755284), np.float32(0.022544583), np.float32(0.021245176), np.float32(0.018952964), np.float32(0.019677565), np.float32(0.018083517), np.float32(0.019909952), np.float32(0.023315085), np.float32(0.02697184), np.float32(0.03156278), np.float32(0.03381595), np.float32(0.036367215), np.float32(0.0346334), np.float32(0.032525126), np.float32(0.035294354), np.float32(0.042434026), np.float32(0.044620663), np.float32(0.048323747), np.float32(0.059927825), np.float32(0.07000595), np.float32(0.07470434), np.float32(0.070938274), np.float32(0.06661987), np.float32(0.061549716), np.float32(0.055174038), np.float32(0.049901932), np.float32(0.04590531), np.float32(0.048473235), np.float32(0.049322017), np.float32(0.053054444), np.float32(0.046272587), np.float32(0.0394292), np.float32(0.0349269), np.float32(0.034556605), np.float32(0.034031317), np.float32(0.028961858), np.float32(0.027754363), np.float32(0.026565928), np.float32(0.02500293), np.float32(0.024526909), np.float32(0.027032888), np.float32(0.030212916), np.float32(0.03258402), np.float32(0.030153178), np.float32(0.03059222), np.float32(0.03375396), np.float32(0.03459312), np.float32(0.036171533), np.float32(0.03970973), np.float32(0.03982559), np.float32(0.04209409), np.float32(0.039679565), np.float32(0.03845509), np.float32(0.03854349), np.float32(0.0416388), np.float32(0.050696634), np.float32(0.059704605), np.float32(0.063680984), np.float32(0.06927662), np.float32(0.07427905), np.float32(0.080491036), np.float32(0.083293796), np.float32(0.08657015), np.float32(0.086592026), np.float32(0.08098485), np.float32(0.0738265), np.float32(0.07234249), np.float32(0.0629835), np.float32(0.060024764), np.float32(0.05146308), np.float32(0.044256527), np.float32(0.04670531), np.float32(0.043944445), np.float32(0.0469509), np.float32(0.044921853), np.float32(0.04438104), np.float32(0.04547979), np.float32(0.045932364), np.float32(0.04426525), np.float32(0.044202175), np.float32(0.043436833), np.float32(0.040437758), np.float32(0.042000134), np.float32(0.0376417), np.float32(0.037233215), np.float32(0.038122766), np.float32(0.042093746), np.float32(0.045960866), np.float32(0.049656015), np.float32(0.049159463), np.float32(0.04586698), np.float32(0.051094573), np.float32(0.06063863), np.float32(0.059003502), np.float32(0.057090465), np.float32(0.07212545), np.float32(0.0693356), np.float32(0.065858014), np.float32(0.067068204), np.float32(0.06965332), np.float32(0.06581384), np.float32(0.06009438), np.float32(0.06571366), np.float32(0.06423871), np.float32(0.06906581), np.float32(0.07761486), np.float32(0.07520439), np.float32(0.07435422), np.float32(0.07293959), np.float32(0.07031547), np.float32(0.06080102), np.float32(0.052386206), np.float32(0.04347902), np.float32(0.038825978), np.float32(0.03443555), np.float32(0.03409279), np.float32(0.03861427), np.float32(0.045167077), np.float32(0.049812153), np.float32(0.05142542), np.float32(0.05751123), np.float32(0.062357098), np.float32(0.05672376), np.float32(0.050539404), np.float32(0.04867973), np.float32(0.048961632), np.float32(0.044980377), np.float32(0.03419584), np.float32(0.036748692), np.float32(0.036747668), np.float32(0.043095667), np.float32(0.05809306), np.float32(0.062395696), np.float32(0.07104739), np.float32(0.081043005), np.float32(0.086552225), np.float32(0.085242495), np.float32(0.08218463), np.float32(0.08838798), np.float32(0.08880108), np.float32(0.080334015), np.float32(0.067470476), np.float32(0.0676985), np.float32(0.062060077), np.float32(0.06470972), np.float32(0.06331873), np.float32(0.07730849), np.float32(0.07838474), np.float32(0.07608032), np.float32(0.080613494), np.float32(0.08505206), np.float32(0.08793222), np.float32(0.08707065), np.float32(0.092124365), np.float32(0.085731946), np.float32(0.08245655), np.float32(0.081328645), np.float32(0.08290854), np.float32(0.09452476), np.float32(0.09326724), np.float32(0.09373552), np.float32(0.105441585), np.float32(0.10627026), np.float32(0.11014974), np.float32(0.111291), np.float32(0.121311866), np.float32(0.121147685), np.float32(0.13038914), np.float32(0.12716936), np.float32(0.1211744), np.float32(0.10350116), np.float32(0.09693417), np.float32(0.08541564), np.float32(0.08051101), np.float32(0.062430214), np.float32(0.05732356), np.float32(0.052136637), np.float32(0.047516335), np.float32(0.049203325), np.float32(0.04783113), np.float32(0.04899939), np.float32(0.050614715), np.float32(0.05253786), np.float32(0.051562898), np.float32(0.05273131), np.float32(0.048901808), np.float32(0.048193816), np.float32(0.042942487), np.float32(0.043623798), np.float32(0.047617584), np.float32(0.047198083), np.float32(0.044191074), np.float32(0.055915296), np.float32(0.06958329), np.float32(0.07799678), np.float32(0.08017236), np.float32(0.08246976), np.float32(0.115413874), np.float32(0.13442284), np.float32(0.15810497), np.float32(0.17661183), np.float32(0.19476558), np.float32(0.19966276), np.float32(0.2004227), np.float32(0.19261995), np.float32(0.18375891), np.float32(0.1843601), np.float32(0.19620709), np.float32(0.20502622), np.float32(0.21085152), np.float32(0.20361912), np.float32(0.20335172), np.float32(0.16515544), np.float32(0.14181936), np.float32(0.12285184), np.float32(0.11847441), np.float32(0.10737014), np.float32(0.095292), np.float32(0.08897781), np.float32(0.08854785), np.float32(0.08446358), np.float32(0.074377716), np.float32(0.05630798), np.float32(0.057681896), np.float32(0.057743367), np.float32(0.053793624), np.float32(0.04160225), np.float32(0.03910809), np.float32(0.037813984), np.float32(0.03905138), np.float32(0.028942017), np.float32(0.030156309), np.float32(0.03245634), np.float32(0.031231347), np.float32(0.0284664), np.float32(0.02889268), np.float32(0.028978135), np.float32(0.025361195), np.float32(0.023242477), np.float32(0.02397922), np.float32(0.020425968), np.float32(0.020134464), np.float32(0.018798146), np.float32(0.021216625), np.float32(0.023292277), np.float32(0.030620314), np.float32(0.03912075), np.float32(0.04035659), np.float32(0.04177304), np.float32(0.055848595), np.float32(0.06627567), np.float32(0.066566676), np.float32(0.0704252), np.float32(0.07738674), np.float32(0.09498215), np.float32(0.1196888), np.float32(0.12131803), np.float32(0.11505459), np.float32(0.11862863), np.float32(0.11016702), np.float32(0.115449466), np.float32(0.1297205), np.float32(0.1262611), np.float32(0.13648425), np.float32(0.14462547), np.float32(0.14738175), np.float32(0.15405768), np.float32(0.14021818), np.float32(0.13970225), np.float32(0.12156929), np.float32(0.09362971), np.float32(0.08542335), np.float32(0.08481856), np.float32(0.07416947), np.float32(0.06705891), np.float32(0.06858995), np.float32(0.061501905), np.float32(0.056108046), np.float32(0.045459475), np.float32(0.03551145), np.float32(0.030922411), np.float32(0.026963176), np.float32(0.02574612), np.float32(0.023605656), np.float32(0.021407867), np.float32(0.02233193), np.float32(0.024501504), np.float32(0.027087249), np.float32(0.025362553), np.float32(0.02331806), np.float32(0.025094202), np.float32(0.026365548), np.float32(0.028523698), np.float32(0.031740107), np.float32(0.033310007), np.float32(0.03964121), np.float32(0.040551692), np.float32(0.047955852), np.float32(0.047352675), np.float32(0.050375007), np.float32(0.047591202), np.float32(0.050514776), np.float32(0.055992246), np.float32(0.059957083), np.float32(0.06691177), np.float32(0.07465736), np.float32(0.08085427), np.float32(0.09768259), np.float32(0.0911503), np.float32(0.08166152), np.float32(0.09277391), np.float32(0.096788675), np.float32(0.08875189), np.float32(0.09737919), np.float32(0.095753804), np.float32(0.10520951), np.float32(0.09534809), np.float32(0.09430335), np.float32(0.10143777), np.float32(0.10326441), np.float32(0.098113395), np.float32(0.08424882), np.float32(0.08230514), np.float32(0.07026976), np.float32(0.07460185), np.float32(0.07821626), np.float32(0.07648626), np.float32(0.07781255), np.float32(0.0699237), np.float32(0.07629399), np.float32(0.062190488), np.float32(0.056288883), np.float32(0.055580232), np.float32(0.052746583), np.float32(0.050464977), np.float32(0.054932848), np.float32(0.052385174), np.float32(0.051583543), np.float32(0.054240003), np.float32(0.062498078), np.float32(0.06854764), np.float32(0.0774811), np.float32(0.085922435), np.float32(0.09079662), np.float32(0.09701497), np.float32(0.104899295), np.float32(0.10906974), np.float32(0.11658381), np.float32(0.11763695), np.float32(0.11313317), np.float32(0.1165954), np.float32(0.12825434), np.float32(0.12622438), np.float32(0.11484629), np.float32(0.124935985), np.float32(0.11889361), np.float32(0.11421715), np.float32(0.11504674), np.float32(0.101884134), np.float32(0.097605765), np.float32(0.09135706), np.float32(0.07555904), np.float32(0.067164324), np.float32(0.05329278), np.float32(0.038229916), np.float32(0.031356815), np.float32(0.026374575), np.float32(0.024063265), np.float32(0.02287388), np.float32(0.02279041), np.float32(0.022005053), np.float32(0.021254344), np.float32(0.019113699), np.float32(0.01821418), np.float32(0.016463093), np.float32(0.015391501), np.float32(0.015625436), np.float32(0.016696246), np.float32(0.017670086), np.float32(0.019617217), np.float32(0.021518646), np.float32(0.024674395), np.float32(0.02695138), np.float32(0.028159061), np.float32(0.034768894), np.float32(0.03703602), np.float32(0.04267413), np.float32(0.05163261), np.float32(0.06376667), np.float32(0.08193626), np.float32(0.105790235), np.float32(0.112214506), np.float32(0.13007194), np.float32(0.12952596), np.float32(0.13644817), np.float32(0.14599049), np.float32(0.15128703), np.float32(0.16234814), np.float32(0.15968394), np.float32(0.17073512), np.float32(0.18645588), np.float32(0.2175756), np.float32(0.22273679), np.float32(0.22326146), np.float32(0.24988924), np.float32(0.24856979), np.float32(0.24384417), np.float32(0.24066156), np.float32(0.2100553), np.float32(0.21557789), np.float32(0.19875771), np.float32(0.14539592), np.float32(0.14086863), np.float32(0.10701342), np.float32(0.08322203), np.float32(0.09004768), np.float32(0.089268155), np.float32(0.08788091), np.float32(0.07114762), np.float32(0.067774154), np.float32(0.060402162), np.float32(0.04845072), np.float32(0.048856605), np.float32(0.044142332), np.float32(0.05587197), np.float32(0.05505699), np.float32(0.05369404), np.float32(0.055829145), np.float32(0.05119718), np.float32(0.043552577), np.float32(0.034636237), np.float32(0.031939514), np.float32(0.030862771), np.float32(0.032966353), np.float32(0.037244864), np.float32(0.04323599), np.float32(0.054732), np.float32(0.05915146), np.float32(0.063844614), np.float32(0.07031093), np.float32(0.07844763), np.float32(0.06735467), np.float32(0.05503783), np.float32(0.06328075), np.float32(0.07120473), np.float32(0.086809315), np.float32(0.102529936), np.float32(0.12014992), np.float32(0.12164061), np.float32(0.113557845), np.float32(0.09283561), np.float32(0.110140756), np.float32(0.10613746), np.float32(0.11643518), np.float32(0.121167034), np.float32(0.1178907), np.float32(0.11616525), np.float32(0.123763606), np.float32(0.13824493), np.float32(0.13744584), np.float32(0.15408142), np.float32(0.14090909), np.float32(0.14226785), np.float32(0.13274258), np.float32(0.12523746), np.float32(0.12447946), np.float32(0.12479099), np.float32(0.1300298), np.float32(0.13076635), np.float32(0.1366961), np.float32(0.13515101), np.float32(0.13740921), np.float32(0.1123814), np.float32(0.12976055), np.float32(0.1274933), np.float32(0.13903615), np.float32(0.12655407), np.float32(0.13619363), np.float32(0.13442539), np.float32(0.12998621), np.float32(0.1231457), np.float32(0.10899017), np.float32(0.1120121), np.float32(0.10665833), np.float32(0.14009815), np.float32(0.13059884), np.float32(0.11736673), np.float32(0.122767344), np.float32(0.14741483), np.float32(0.15107287), np.float32(0.150892), np.float32(0.15614189), np.float32(0.14034604), np.float32(0.16169076), np.float32(0.137117), np.float32(0.12720254), np.float32(0.14358656), np.float32(0.13655587), np.float32(0.13290659), np.float32(0.11403252), np.float32(0.095388256), np.float32(0.12774345), np.float32(0.14805472), np.float32(0.16335379), np.float32(0.17970389), np.float32(0.2039016), np.float32(0.18624425), np.float32(0.25050765), np.float32(0.28438002), np.float32(0.34689048), np.float32(0.4176371), np.float32(0.54534495), np.float32(0.6624776), np.float32(0.7344621), np.float32(0.7223829), np.float32(0.7024896), np.float32(0.6250276), np.float32(0.61834884), np.float32(0.61308366), np.float32(0.07786044), np.float32(0.08828868), np.float32(0.1005942), np.float32(0.11401824), np.float32(0.11557149), np.float32(0.119202174), np.float32(0.10816726), np.float32(0.089726575), np.float32(0.07328476), np.float32(0.05570126), np.float32(0.05005591), np.float32(0.053650897), np.float32(0.05191645), np.float32(0.04975977), np.float32(0.049542297), np.float32(0.053520188), np.float32(0.054402765), np.float32(0.056564417), np.float32(0.056596003), np.float32(0.058070872), np.float32(0.0599182), np.float32(0.057610918), np.float32(0.055628873), np.float32(0.05790322), np.float32(0.05043705), np.float32(0.046067797), np.float32(0.04177093), np.float32(0.0448615), np.float32(0.052349955), np.float32(0.05698279), np.float32(0.07165499), np.float32(0.07917938), np.float32(0.08232627), np.float32(0.08017217), np.float32(0.078768015), np.float32(0.074462116), np.float32(0.07479717), np.float32(0.0690707), np.float32(0.061527252), np.float32(0.051053174), np.float32(0.04016603), np.float32(0.0352264), np.float32(0.030756012), np.float32(0.032715805), np.float32(0.038751937), np.float32(0.045309275), np.float32(0.053605024), np.float32(0.06710654), np.float32(0.086591266), np.float32(0.09776254), np.float32(0.10935801), np.float32(0.09628504), np.float32(0.085521884), np.float32(0.07259097), np.float32(0.06250669), np.float32(0.0528985), np.float32(0.049068097), np.float32(0.046359345), np.float32(0.04593173), np.float32(0.0537024), np.float32(0.0596935), np.float32(0.06781561), np.float32(0.0755457), np.float32(0.07332309), np.float32(0.073654845), np.float32(0.075541206), np.float32(0.077823915), np.float32(0.07110201), np.float32(0.068449676), np.float32(0.064955235), np.float32(0.06566554), np.float32(0.057663005), np.float32(0.0581068), np.float32(0.050640516), np.float32(0.041650277), np.float32(0.0424567), np.float32(0.043862484), np.float32(0.048074953), np.float32(0.049926702), np.float32(0.060130853), np.float32(0.06721347), np.float32(0.06993252), np.float32(0.07514543), np.float32(0.07512538), np.float32(0.07192314), np.float32(0.06336363), np.float32(0.05567435), np.float32(0.06094278), np.float32(0.05934595), np.float32(0.056097742), np.float32(0.06090916), np.float32(0.06822173), np.float32(0.06629062), np.float32(0.05375576), np.float32(0.0564912), np.float32(0.049640667), np.float32(0.040797807), np.float32(0.0387155), np.float32(0.038199943), np.float32(0.036064204), np.float32(0.03634539), np.float32(0.042598527), np.float32(0.05334641), np.float32(0.0597939), np.float32(0.062909916), np.float32(0.0668076), np.float32(0.069934174), np.float32(0.06918607), np.float32(0.06255907), np.float32(0.06862184), np.float32(0.07656697), np.float32(0.07840999), np.float32(0.0881644), np.float32(0.10277146), np.float32(0.10682851), np.float32(0.099878356), np.float32(0.09481563), np.float32(0.091774054), np.float32(0.077531844), np.float32(0.07081632), np.float32(0.07270012), np.float32(0.06427447), np.float32(0.055806495), np.float32(0.052656226), np.float32(0.055481996), np.float32(0.05100451), np.float32(0.05022021), np.float32(0.045703575), np.float32(0.040294383), np.float32(0.035594925), np.float32(0.028859023), np.float32(0.023666142), np.float32(0.02088553), np.float32(0.019138023), np.float32(0.018364286), np.float32(0.016243199), np.float32(0.017227078), np.float32(0.018839462), np.float32(0.017546518), np.float32(0.01663634), np.float32(0.016573217), np.float32(0.017831277), np.float32(0.018927287), np.float32(0.020007458), np.float32(0.022417681), np.float32(0.02671589), np.float32(0.03076944), np.float32(0.032853186), np.float32(0.03545191), np.float32(0.037712507), np.float32(0.034638446), np.float32(0.031625446), np.float32(0.035102546), np.float32(0.040302705), np.float32(0.037300862), np.float32(0.036079217), np.float32(0.04493017), np.float32(0.051327743), np.float32(0.0471587), np.float32(0.0539379), np.float32(0.060217347), np.float32(0.058424197), np.float32(0.055677287), np.float32(0.060010724), np.float32(0.06301904), np.float32(0.06127547), np.float32(0.056905154), np.float32(0.067092314), np.float32(0.07181887), np.float32(0.0666884), np.float32(0.069188155), np.float32(0.071858644), np.float32(0.067823656), np.float32(0.06123857), np.float32(0.062534794), np.float32(0.06886167), np.float32(0.06721906), np.float32(0.062154513), np.float32(0.082686), np.float32(0.09146591), np.float32(0.08057212), np.float32(0.077183224), np.float32(0.08372213), np.float32(0.08403325), np.float32(0.07833675), np.float32(0.075208865), np.float32(0.06968504), np.float32(0.073441), np.float32(0.07812302), np.float32(0.09273342), np.float32(0.09895124), np.float32(0.11766375), np.float32(0.124585725), np.float32(0.14562477), np.float32(0.15988727), np.float32(0.16569111), np.float32(0.18103263), np.float32(0.18710555), np.float32(0.19629855), np.float32(0.19673087), np.float32(0.20077987), np.float32(0.20894437), np.float32(0.19581078), np.float32(0.19965857), np.float32(0.19983892), np.float32(0.20822026), np.float32(0.20795931), np.float32(0.21495435), np.float32(0.21748778), np.float32(0.2208436), np.float32(0.22943488), np.float32(0.2361166), np.float32(0.21200483), np.float32(0.18036291), np.float32(0.15485798), np.float32(0.12800498), np.float32(0.10346041), np.float32(0.1096179), np.float32(0.1103049), np.float32(0.09557885), np.float32(0.07803196), np.float32(0.062212072), np.float32(0.052043185), np.float32(0.0457519), np.float32(0.045449875), np.float32(0.04334522), np.float32(0.039917774), np.float32(0.044264182), np.float32(0.053796876), np.float32(0.06055012), np.float32(0.059901856), np.float32(0.06017936), np.float32(0.06972496), np.float32(0.0705113), np.float32(0.06612311), np.float32(0.05988675), np.float32(0.05983471), np.float32(0.060897768), np.float32(0.052919935), np.float32(0.05082484), np.float32(0.05101261), np.float32(0.039968535), np.float32(0.03702796), np.float32(0.03515543), np.float32(0.033743147), np.float32(0.037941348), np.float32(0.037560046), np.float32(0.03389636), np.float32(0.029899782), np.float32(0.032270666), np.float32(0.032124553), np.float32(0.02532014), np.float32(0.0266472), np.float32(0.028298957), np.float32(0.03100498), np.float32(0.029080909), np.float32(0.02577503), np.float32(0.032102723), np.float32(0.0318365), np.float32(0.029402541), np.float32(0.043594405), np.float32(0.05580432), np.float32(0.057832547), np.float32(0.07338289), np.float32(0.11063824), np.float32(0.12946549), np.float32(0.12936948), np.float32(0.12966253), np.float32(0.16332309), np.float32(0.16993639), np.float32(0.17017052), np.float32(0.16504173), np.float32(0.15095781), np.float32(0.118296586), np.float32(0.112729914), np.float32(0.122106686), np.float32(0.093542956), np.float32(0.084105164), np.float32(0.08503315), np.float32(0.09011086), np.float32(0.08922536), np.float32(0.08226392), np.float32(0.09386574), np.float32(0.112941176), np.float32(0.109598935), np.float32(0.11617332), np.float32(0.13685429), np.float32(0.15044785), np.float32(0.16076529), np.float32(0.18418191), np.float32(0.20177203), np.float32(0.21059225), np.float32(0.20421727), np.float32(0.21034464), np.float32(0.23367222), np.float32(0.24636552), np.float32(0.2547431), np.float32(0.25963083), np.float32(0.2692543), np.float32(0.2502328), np.float32(0.27296823), np.float32(0.2479426), np.float32(0.2245252), np.float32(0.2066566), np.float32(0.19781457), np.float32(0.19499683), np.float32(0.16017474), np.float32(0.15644743), np.float32(0.14428921), np.float32(0.14133245), np.float32(0.13743572), np.float32(0.13703853), np.float32(0.12835), np.float32(0.114277855), np.float32(0.118810736), np.float32(0.1289657), np.float32(0.12452338), np.float32(0.13206501), np.float32(0.15012461), np.float32(0.1592155), np.float32(0.15963961), np.float32(0.18071118), np.float32(0.18147935), np.float32(0.17236814), np.float32(0.16550024), np.float32(0.18725319), np.float32(0.20702192), np.float32(0.20048445), np.float32(0.20190541), np.float32(0.27704483), np.float32(0.29013625), np.float32(0.2816422), np.float32(0.30925193), np.float32(0.34045926), np.float32(0.34070116), np.float32(0.32396048), np.float32(0.35975373), np.float32(0.39398906), np.float32(0.36642456), np.float32(0.3299987), np.float32(0.35593304), np.float32(0.39547125), np.float32(0.33616462), np.float32(0.32336894), np.float32(0.35316128), np.float32(0.34522513), np.float32(0.3644541), np.float32(0.38884768), np.float32(0.39164442), np.float32(0.3856739)], 'MRSTQTEQYRHTVGKYILDRCPTFLKANREMKRLFVGGLGQGISETDLQSQLSRFGEVSDVEIITRRDDQGNSQKVFAYVNIQITESDLKKCMSILNKTKWKGGTLQIQLAKESFLHRLAQEREEAKAKKEKSTTGNTSLLEKMGGMDFHMKAVPGTAVPGHKNWVVSKFGRVLPVLHLKNEHKQKISFGCNIMKYDPSKYCHNIKKIPENLTETIPITDLTWELEGGNDPMSKKRRGEFSDFLPQKVKKVQKSIDPMECKVSDTGLRTNQVLERNKSAQPMTIHGTAPSTVTPSKPLLVSSSGTQRPKHVVFHTSDFEIILNKSSMSDDDIDSEDELKMMIAEEENREKPGHPSVSESEHDTFEVVRDNFKSHVHKLPSSASLGNNHDYDSSDTDEIIAMKSIGKVKNSTEFSQPERAISQRSSFQKIEPSNDCVKVQGTKSNKESAPCHGIKFVNPKFPPDSNSSDSEESEEDEEYKILMKNCPRVSLTLADLEQMAGSHQKFSGKDTETNGPQNVSHCKFDTTSKSSKTSGDLYNGRQCILPEEIVASLLEEENSYSKQKSEENILKPKFQAFKGIGCLYAKESVDKTLKENTAFSTVSEHHSSLKQEDHSRSFMENGFKCVNGSSSKLTSCQPSKKVNDPNHIQPPKKQNQNSTSFDKGSINPLPCSLPLKAKTSLNLSTESHKIDSDGDTCHWPENRKALEKERTNLSNFTSLEKPPKVSPRKDPQKSTASFSLSVSNASCITAKDKHAEDNQKRLAALAAWQNAREVQKKLVHSALANLDGRPENRKTHIVFASDNESETEETSTHEQSCPEKELVKESVRKASGKLFDSSDDEESDSKEDSTRFSIKPQFEGRAGQKLMDLQSHFGSDERFRMDSRFLESDSEDEQKELNENTVDEDELAAEKKKTLSVVQSVLNISVNNPTSKGSVAAKKFKDIVHYDPTKHDHAIYERKQEDKEKESKAKRKKKKEEAEKLPEVSQDMYYNIATDLKEIFQSMKNTDEKEEDTSRNEAYAREGAGEIRNAETLTCGSEQTAGFTFSFFDSATKDVKDDTYRVEPVRRGKTVCQNDPRFQDSSSEEEDVTEEADHRKTSLGEAVPEKETIRFFFFSENDDRLRGSDLFWSGAGGGISRSSWEARTSSLLLYKNNRNKIREL': [np.float32(0.47862083), np.float32(0.4341279), np.float32(0.43988636), np.float32(0.37390006), np.float32(0.37339798), np.float32(0.36150408), np.float32(0.32841542), np.float32(0.32137847), np.float32(0.31824052), np.float32(0.27750328), np.float32(0.2599502), np.float32(0.2577638), np.float32(0.24288324), np.float32(0.23640947), np.float32(0.22394761), np.float32(0.20699875), np.float32(0.1876802), np.float32(0.20193784), np.float32(0.19774105), np.float32(0.1716348), np.float32(0.1501461), np.float32(0.1584901), np.float32(0.14894612), np.float32(0.13188381), np.float32(0.11485534), np.float32(0.12665103), np.float32(0.12881441), np.float32(0.11656509), np.float32(0.12396998), np.float32(0.14094575), np.float32(0.13531804), np.float32(0.12931944), np.float32(0.12150872), np.float32(0.13138515), np.float32(0.1345239), np.float32(0.13625087), np.float32(0.12753639), np.float32(0.14156762), np.float32(0.1421075), np.float32(0.14662592), np.float32(0.14389573), np.float32(0.1412526), np.float32(0.14964755), np.float32(0.15659675), np.float32(0.13974088), np.float32(0.14714816), np.float32(0.1575447), np.float32(0.15582268), np.float32(0.16794145), np.float32(0.16137591), np.float32(0.15481998), np.float32(0.14437543), np.float32(0.12533765), np.float32(0.118982814), np.float32(0.12331459), np.float32(0.13016498), np.float32(0.14018399), np.float32(0.14682138), np.float32(0.15431675), np.float32(0.1370969), np.float32(0.15029335), np.float32(0.1411057), np.float32(0.1441482), np.float32(0.14667353), np.float32(0.13624509), np.float32(0.13522422), np.float32(0.13478215), np.float32(0.14451885), np.float32(0.14648755), np.float32(0.13274682), np.float32(0.13243838), np.float32(0.13234603), np.float32(0.11831589), np.float32(0.12306411), np.float32(0.11827202), np.float32(0.12924965), np.float32(0.12746508), np.float32(0.1196445), np.float32(0.123721376), np.float32(0.121714555), np.float32(0.099263206), np.float32(0.07662842), np.float32(0.07395444), np.float32(0.066348), np.float32(0.05997089), np.float32(0.061119404), np.float32(0.064543724), np.float32(0.06363758), np.float32(0.07166868), np.float32(0.07701976), np.float32(0.08723668), np.float32(0.094106495), np.float32(0.10458558), np.float32(0.101594694), np.float32(0.105146445), np.float32(0.10891475), np.float32(0.110598296), np.float32(0.11543865), np.float32(0.10628548), np.float32(0.09737621), np.float32(0.099204235), np.float32(0.110890664), np.float32(0.104353875), np.float32(0.094791755), np.float32(0.10574255), np.float32(0.10857305), np.float32(0.10513551), np.float32(0.10334982), np.float32(0.109591745), np.float32(0.114399366), np.float32(0.10923435), np.float32(0.11554732), np.float32(0.11513716), np.float32(0.12720291), np.float32(0.109451056), np.float32(0.114910096), np.float32(0.12707385), np.float32(0.13369757), np.float32(0.15815264), np.float32(0.18783532), np.float32(0.22325523), np.float32(0.26738146), np.float32(0.317399), np.float32(0.35409984), np.float32(0.3779391), np.float32(0.3942988), np.float32(0.42106318), np.float32(0.43833244), np.float32(0.4778359), np.float32(0.46429864), np.float32(0.50739604), np.float32(0.56908524), np.float32(0.60172623), np.float32(0.6122491), np.float32(0.66491663), np.float32(0.69145757), np.float32(0.6768994), np.float32(0.6736013), np.float32(0.65898514), np.float32(0.618641), np.float32(0.6413655), np.float32(0.61469233), np.float32(0.5897511), np.float32(0.5301666), np.float32(0.5150416), np.float32(0.51153415), np.float32(0.43303543), np.float32(0.4024696), np.float32(0.3849188), np.float32(0.38031337), np.float32(0.3373356), np.float32(0.28797066), np.float32(0.25978777), np.float32(0.2567449), np.float32(0.21811101), np.float32(0.18120511), np.float32(0.18197812), np.float32(0.17179248), np.float32(0.15666711), np.float32(0.1442271), np.float32(0.16304056), np.float32(0.18368062), np.float32(0.16664574), np.float32(0.16179387), np.float32(0.14229688), np.float32(0.1274336), np.float32(0.13485578), np.float32(0.10897297), np.float32(0.11093044), np.float32(0.11078577), np.float32(0.11069057), np.float32(0.1102597), np.float32(0.103858285), np.float32(0.102822825), np.float32(0.112718955), np.float32(0.093766175), np.float32(0.08784808), np.float32(0.08823315), np.float32(0.09177578), np.float32(0.08281581), np.float32(0.08923358), np.float32(0.088887446), np.float32(0.090009496), np.float32(0.10673523), np.float32(0.095153525), np.float32(0.10500517), np.float32(0.11328224), np.float32(0.113386), np.float32(0.122098036), np.float32(0.12751967), np.float32(0.11493614), np.float32(0.11082573), np.float32(0.1069162), np.float32(0.10971604), np.float32(0.117565505), np.float32(0.12809443), np.float32(0.11376186), np.float32(0.12896763), np.float32(0.1294665), np.float32(0.15003285), np.float32(0.14889807), np.float32(0.18093452), np.float32(0.18824017), np.float32(0.20602432), np.float32(0.2066075), np.float32(0.21609907), np.float32(0.21677683), np.float32(0.20124356), np.float32(0.21259165), np.float32(0.20562011), np.float32(0.20791087), np.float32(0.18266281), np.float32(0.17176019), np.float32(0.17424184), np.float32(0.18803988), np.float32(0.19642271), np.float32(0.23484129), np.float32(0.2786589), np.float32(0.28904432), np.float32(0.29594845), np.float32(0.31455657), np.float32(0.328151), np.float32(0.34255457), np.float32(0.38534066), np.float32(0.43999794), np.float32(0.444363), np.float32(0.4350561), np.float32(0.43261364), np.float32(0.46761483), np.float32(0.42443714), np.float32(0.46239528), np.float32(0.51049376), np.float32(0.5009186), np.float32(0.4986135), np.float32(0.53840333), np.float32(0.6068807), np.float32(0.6113661), np.float32(0.6759243), np.float32(0.69122016), np.float32(0.64442086), np.float32(0.6828693), np.float32(0.65487844), np.float32(0.68940127), np.float32(0.63021046), np.float32(0.6196479), np.float32(0.650533), np.float32(0.64924926), np.float32(0.62532026), np.float32(0.6239366), np.float32(0.6735845), np.float32(0.72862697), np.float32(0.7404188), np.float32(0.7421446), np.float32(0.7945878), np.float32(0.7868509), np.float32(0.8292971), np.float32(0.84977245), np.float32(0.8903695), np.float32(0.9024103), np.float32(0.9191216), np.float32(0.9203238), np.float32(0.9295047), np.float32(0.9422747), np.float32(0.94073653), np.float32(0.93911654), np.float32(0.9451171), np.float32(0.95094603), np.float32(0.9545224), np.float32(0.95930684), np.float32(0.96613044), np.float32(0.96747243), np.float32(0.9676967), np.float32(0.9696833), np.float32(0.96932405), np.float32(0.9708486), np.float32(0.97286904), np.float32(0.9732789), np.float32(0.9734272), np.float32(0.9745472), np.float32(0.9745446), np.float32(0.9754519), np.float32(0.97673756), np.float32(0.9759454), np.float32(0.97721887), np.float32(0.97737545), np.float32(0.9769016), np.float32(0.97693), np.float32(0.9773163), np.float32(0.97733486), np.float32(0.97607315), np.float32(0.97588044), np.float32(0.976538), np.float32(0.9761328), np.float32(0.97638285), np.float32(0.9759629), np.float32(0.9763697), np.float32(0.97484946), np.float32(0.9743781), np.float32(0.97426546), np.float32(0.97393835), np.float32(0.9738662), np.float32(0.97250843), np.float32(0.9706132), np.float32(0.96955943), np.float32(0.9640332), np.float32(0.9639697), np.float32(0.96453154), np.float32(0.96282387), np.float32(0.95747054), np.float32(0.94728744), np.float32(0.9279494), np.float32(0.9312758), np.float32(0.9398587), np.float32(0.9398811), np.float32(0.94251734), np.float32(0.9547033), np.float32(0.959164), np.float32(0.9603337), np.float32(0.95901644), np.float32(0.9588816), np.float32(0.95720327), np.float32(0.94877326), np.float32(0.9466752), np.float32(0.9431267), np.float32(0.9384761), np.float32(0.9330304), np.float32(0.93583786), np.float32(0.9358575), np.float32(0.93495595), np.float32(0.9243975), np.float32(0.9125521), np.float32(0.89834356), np.float32(0.89057523), np.float32(0.8745674), np.float32(0.8681509), np.float32(0.853026), np.float32(0.8472946), np.float32(0.841944), np.float32(0.8224176), np.float32(0.84361494), np.float32(0.8630765), np.float32(0.84975654), np.float32(0.85139626), np.float32(0.85382825), np.float32(0.87707686), np.float32(0.8691136), np.float32(0.8977615), np.float32(0.89318234), np.float32(0.90922904), np.float32(0.91970396), np.float32(0.9289361), np.float32(0.9339629), np.float32(0.94189763), np.float32(0.9482088), np.float32(0.9532375), np.float32(0.95865005), np.float32(0.9618), np.float32(0.9615669), np.float32(0.9603993), np.float32(0.96094525), np.float32(0.9628615), np.float32(0.95988536), np.float32(0.9630021), np.float32(0.95873314), np.float32(0.95951873), np.float32(0.9603884), np.float32(0.96149045), np.float32(0.96433896), np.float32(0.96398866), np.float32(0.9650697), np.float32(0.96186894), np.float32(0.96107733), np.float32(0.96217597), np.float32(0.9601401), np.float32(0.96220887), np.float32(0.963182), np.float32(0.96168864), np.float32(0.96266204), np.float32(0.96353155), np.float32(0.9643212), np.float32(0.96379393), np.float32(0.9629267), np.float32(0.96258605), np.float32(0.96385175), np.float32(0.9632909), np.float32(0.96721655), np.float32(0.9685212), np.float32(0.96954644), np.float32(0.96815825), np.float32(0.9682028), np.float32(0.9693331), np.float32(0.9693254), np.float32(0.9704232), np.float32(0.9694233), np.float32(0.96960115), np.float32(0.9694421), np.float32(0.96876734), np.float32(0.9710793), np.float32(0.9705983), np.float32(0.97119886), np.float32(0.97190857), np.float32(0.9732621), np.float32(0.9714845), np.float32(0.9710406), np.float32(0.9711909), np.float32(0.9714697), np.float32(0.97129357), np.float32(0.9710297), np.float32(0.9721957), np.float32(0.97152555), np.float32(0.97210836), np.float32(0.9730896), np.float32(0.9734597), np.float32(0.9729408), np.float32(0.97330284), np.float32(0.9734744), np.float32(0.97215015), np.float32(0.97341216), np.float32(0.9724462), np.float32(0.97148347), np.float32(0.9717497), np.float32(0.9714707), np.float32(0.9721743), np.float32(0.9722073), np.float32(0.9723154), np.float32(0.9716341), np.float32(0.97332114), np.float32(0.972801), np.float32(0.9727739), np.float32(0.972638), np.float32(0.9718716), np.float32(0.9723406), np.float32(0.9722338), np.float32(0.9739976), np.float32(0.97443193), np.float32(0.9743205), np.float32(0.97441226), np.float32(0.9755879), np.float32(0.9748642), np.float32(0.97575206), np.float32(0.97508734), np.float32(0.9755559), np.float32(0.9766119), np.float32(0.97727954), np.float32(0.9784201), np.float32(0.9773875), np.float32(0.97693604), np.float32(0.9779081), np.float32(0.97844374), np.float32(0.9770686), np.float32(0.9772101), np.float32(0.97747916), np.float32(0.9772195), np.float32(0.9768058), np.float32(0.9754402), np.float32(0.9753304), np.float32(0.97504765), np.float32(0.9741984), np.float32(0.9733507), np.float32(0.973306), np.float32(0.97244895), np.float32(0.97209543), np.float32(0.9710626), np.float32(0.96803135), np.float32(0.9659371), np.float32(0.9610174), np.float32(0.9570849), np.float32(0.95089173), np.float32(0.94379026), np.float32(0.9369924), np.float32(0.92898077), np.float32(0.9142734), np.float32(0.9082991), np.float32(0.892781), np.float32(0.88719773), np.float32(0.88563436), np.float32(0.8722836), np.float32(0.86409646), np.float32(0.871148), np.float32(0.8331949), np.float32(0.7884642), np.float32(0.7628734), np.float32(0.78585064), np.float32(0.78577375), np.float32(0.7917489), np.float32(0.79340446), np.float32(0.78339267), np.float32(0.77504104), np.float32(0.6974434), np.float32(0.69415224), np.float32(0.6579694), np.float32(0.64472127), np.float32(0.68001205), np.float32(0.76337045), np.float32(0.77791286), np.float32(0.7848506), np.float32(0.8165957), np.float32(0.84362906), np.float32(0.8471558), np.float32(0.8450553), np.float32(0.8659827), np.float32(0.89821243), np.float32(0.9160117), np.float32(0.91941386), np.float32(0.92716616), np.float32(0.93330616), np.float32(0.9335982), np.float32(0.9455231), np.float32(0.9571736), np.float32(0.9614189), np.float32(0.9665923), np.float32(0.9689443), np.float32(0.9693145), np.float32(0.96882826), np.float32(0.9685269), np.float32(0.96725625), np.float32(0.9684494), np.float32(0.97079617), np.float32(0.9728847), np.float32(0.97379005), np.float32(0.97320753), np.float32(0.9735926), np.float32(0.97360116), np.float32(0.9724014), np.float32(0.9733681), np.float32(0.9722128), np.float32(0.9717278), np.float32(0.97115177), np.float32(0.9694997), np.float32(0.9671619), np.float32(0.963395), np.float32(0.95687604), np.float32(0.947961), np.float32(0.94127625), np.float32(0.9379752), np.float32(0.9312499), np.float32(0.92206365), np.float32(0.9218184), np.float32(0.9116661), np.float32(0.898156), np.float32(0.8775474), np.float32(0.86201537), np.float32(0.8427961), np.float32(0.78627175), np.float32(0.7499111), np.float32(0.7035022), np.float32(0.70279753), np.float32(0.72737676), np.float32(0.7178155), np.float32(0.7194445), np.float32(0.76268315), np.float32(0.75524205), np.float32(0.74108934), np.float32(0.7827426), np.float32(0.78093576), np.float32(0.7821295), np.float32(0.8239988), np.float32(0.8369027), np.float32(0.84379727), np.float32(0.8594535), np.float32(0.8270965), np.float32(0.72983134), np.float32(0.70724833), np.float32(0.74320096), np.float32(0.7443553), np.float32(0.7778907), np.float32(0.8267663), np.float32(0.83517283), np.float32(0.8068442), np.float32(0.8095218), np.float32(0.83637184), np.float32(0.86068535), np.float32(0.8576931), np.float32(0.8266294), np.float32(0.8189797), np.float32(0.7910517), np.float32(0.80015177), np.float32(0.79986763), np.float32(0.83832806), np.float32(0.85768336), np.float32(0.87666696), np.float32(0.8834844), np.float32(0.8822451), np.float32(0.88717943), np.float32(0.8862979), np.float32(0.8855643), np.float32(0.88099664), np.float32(0.8791991), np.float32(0.88743293), np.float32(0.8966376), np.float32(0.9055646), np.float32(0.8868902), np.float32(0.8937464), np.float32(0.90376884), np.float32(0.8789114), np.float32(0.8742438), np.float32(0.8827743), np.float32(0.87854236), np.float32(0.88074255), np.float32(0.89907837), np.float32(0.88302124), np.float32(0.8923948), np.float32(0.8965654), np.float32(0.9115118), np.float32(0.9121897), np.float32(0.9215807), np.float32(0.92439795), np.float32(0.9305265), np.float32(0.9313971), np.float32(0.9253381), np.float32(0.92652327), np.float32(0.9296345), np.float32(0.9329657), np.float32(0.93321675), np.float32(0.9400096), np.float32(0.93584913), np.float32(0.9393584), np.float32(0.9377061), np.float32(0.92746735), np.float32(0.93433976), np.float32(0.9393306), np.float32(0.95006204), np.float32(0.95095575), np.float32(0.951991), np.float32(0.9532583), np.float32(0.95616263), np.float32(0.9573738), np.float32(0.95712256), np.float32(0.95758855), np.float32(0.96800286), np.float32(0.9685056), np.float32(0.9682368), np.float32(0.96739936), np.float32(0.9737264), np.float32(0.97373223), np.float32(0.97369415), np.float32(0.9756521), np.float32(0.9760986), np.float32(0.9757878), np.float32(0.9766286), np.float32(0.9772207), np.float32(0.97787243), np.float32(0.97808266), np.float32(0.9784113), np.float32(0.9784354), np.float32(0.97873175), np.float32(0.9783765), np.float32(0.9786824), np.float32(0.97928166), np.float32(0.9789515), np.float32(0.98035026), np.float32(0.98002076), np.float32(0.9789995), np.float32(0.97937715), np.float32(0.97915447), np.float32(0.9792474), np.float32(0.9793225), np.float32(0.9789955), np.float32(0.9789138), np.float32(0.97790307), np.float32(0.9782059), np.float32(0.9788405), np.float32(0.979661), np.float32(0.9794586), np.float32(0.97939235), np.float32(0.97963536), np.float32(0.97963506), np.float32(0.9788498), np.float32(0.9783885), np.float32(0.97841483), np.float32(0.9785342), np.float32(0.97882813), np.float32(0.9777785), np.float32(0.97839373), np.float32(0.97705334), np.float32(0.9771728), np.float32(0.9776523), np.float32(0.9769091), np.float32(0.9764479), np.float32(0.97530955), np.float32(0.9756653), np.float32(0.9756565), np.float32(0.9756631), np.float32(0.97562385), np.float32(0.9757446), np.float32(0.97619253), np.float32(0.97551256), np.float32(0.9743197), np.float32(0.97439337), np.float32(0.9726117), np.float32(0.9728871), np.float32(0.97334), np.float32(0.97165143), np.float32(0.9721529), np.float32(0.9711265), np.float32(0.97123355), np.float32(0.97050864), np.float32(0.96897316), np.float32(0.9688037), np.float32(0.9675115), np.float32(0.9666599), np.float32(0.96546257), np.float32(0.9666548), np.float32(0.96694595), np.float32(0.966396), np.float32(0.9658878), np.float32(0.9658523), np.float32(0.96466243), np.float32(0.96291023), np.float32(0.9608778), np.float32(0.9601217), np.float32(0.9631145), np.float32(0.96599835), np.float32(0.96384645), np.float32(0.9676898), np.float32(0.9661917), np.float32(0.9675511), np.float32(0.9694565), np.float32(0.97037596), np.float32(0.97244453), np.float32(0.97442335), np.float32(0.97452193), np.float32(0.97707343), np.float32(0.9773596), np.float32(0.9773496), np.float32(0.978195), np.float32(0.9780741), np.float32(0.97785497), np.float32(0.97722024), np.float32(0.97707623), np.float32(0.9754445), np.float32(0.9759961), np.float32(0.9731598), np.float32(0.97076654), np.float32(0.9697705), np.float32(0.9667914), np.float32(0.9660813), np.float32(0.96324724), np.float32(0.9626478), np.float32(0.95684004), np.float32(0.9527094), np.float32(0.94778764), np.float32(0.9429478), np.float32(0.92155606), np.float32(0.89900315), np.float32(0.8576009), np.float32(0.8442442), np.float32(0.83378613), np.float32(0.7766105), np.float32(0.7624752), np.float32(0.75996184), np.float32(0.7416754), np.float32(0.7306348), np.float32(0.7159306), np.float32(0.6890798), np.float32(0.622683), np.float32(0.5942033), np.float32(0.5509628), np.float32(0.51769686), np.float32(0.49651188), np.float32(0.48770818), np.float32(0.47752678), np.float32(0.4399783), np.float32(0.45096177), np.float32(0.43745998), np.float32(0.4187632), np.float32(0.4167716), np.float32(0.4260724), np.float32(0.43106255), np.float32(0.43933377), np.float32(0.49088305), np.float32(0.50242525), np.float32(0.54140645), np.float32(0.5551364), np.float32(0.5891939), np.float32(0.60295403), np.float32(0.6202982), np.float32(0.65482986), np.float32(0.69315326), np.float32(0.72606033), np.float32(0.7461604), np.float32(0.76914406), np.float32(0.80044585), np.float32(0.8206951), np.float32(0.84404856), np.float32(0.8592304), np.float32(0.88904846), np.float32(0.8989456), np.float32(0.8964368), np.float32(0.9013796), np.float32(0.9100661), np.float32(0.9113666), np.float32(0.92221594), np.float32(0.93125033), np.float32(0.9383327), np.float32(0.9492759), np.float32(0.9468456), np.float32(0.9465379), np.float32(0.9456557), np.float32(0.95263755), np.float32(0.96093553), np.float32(0.96362996), np.float32(0.96644175), np.float32(0.9664646), np.float32(0.96708786), np.float32(0.96765167), np.float32(0.9684114), np.float32(0.96888644), np.float32(0.9688118), np.float32(0.9693876), np.float32(0.97122115), np.float32(0.9731093), np.float32(0.9743264), np.float32(0.97302), np.float32(0.9715702), np.float32(0.9718004), np.float32(0.97307193), np.float32(0.9729762), np.float32(0.9720224), np.float32(0.9702688), np.float32(0.9702461), np.float32(0.9709926), np.float32(0.9737428), np.float32(0.9738579), np.float32(0.97252595), np.float32(0.9714711), np.float32(0.97136265), np.float32(0.9731284), np.float32(0.9723694), np.float32(0.9726901), np.float32(0.9706635), np.float32(0.9693653), np.float32(0.96775025), np.float32(0.96989506), np.float32(0.97002137), np.float32(0.9704996), np.float32(0.97082347), np.float32(0.9727079), np.float32(0.97456396), np.float32(0.97407216), np.float32(0.9720987), np.float32(0.9710301), np.float32(0.969536), np.float32(0.9675442), np.float32(0.9640866), np.float32(0.96168435), np.float32(0.95811933), np.float32(0.9591862), np.float32(0.9617409), np.float32(0.9632237), np.float32(0.9638267), np.float32(0.963225), np.float32(0.9635742), np.float32(0.96073097), np.float32(0.95837504), np.float32(0.953928), np.float32(0.94910914), np.float32(0.94083804), np.float32(0.9356036), np.float32(0.92699105), np.float32(0.92439455), np.float32(0.9160438), np.float32(0.9187079), np.float32(0.8998423), np.float32(0.89873797), np.float32(0.8846341), np.float32(0.8831315), np.float32(0.87630737), np.float32(0.88641894), np.float32(0.8848794), np.float32(0.8725573), np.float32(0.86884815), np.float32(0.87575936), np.float32(0.89408123), np.float32(0.90938634), np.float32(0.90340203), np.float32(0.9089055), np.float32(0.9078833), np.float32(0.9156845), np.float32(0.92587805), np.float32(0.9249095), np.float32(0.9351402), np.float32(0.92978), np.float32(0.92187065), np.float32(0.9217102), np.float32(0.92417735), np.float32(0.9316175), np.float32(0.9332772), np.float32(0.94107383), np.float32(0.93785715), np.float32(0.9340679), np.float32(0.9413875), np.float32(0.93888587), np.float32(0.94045824), np.float32(0.9453195), np.float32(0.93535835), np.float32(0.92803717), np.float32(0.91472876), np.float32(0.8995917), np.float32(0.882333), np.float32(0.88071924), np.float32(0.8713731), np.float32(0.8724075), np.float32(0.8526253), np.float32(0.8248241), np.float32(0.8073277), np.float32(0.79783046), np.float32(0.7926168), np.float32(0.79288054), np.float32(0.7927484), np.float32(0.7872115), np.float32(0.7766916), np.float32(0.7749926), np.float32(0.77130467), np.float32(0.80596), np.float32(0.8310705), np.float32(0.85218376), np.float32(0.86233157), np.float32(0.8757565), np.float32(0.91157424), np.float32(0.91512305), np.float32(0.9230832), np.float32(0.9315372), np.float32(0.9323378), np.float32(0.93718153), np.float32(0.9496553), np.float32(0.9507728), np.float32(0.95640844), np.float32(0.95418984), np.float32(0.9593071), np.float32(0.95659703), np.float32(0.9569179), np.float32(0.9579179), np.float32(0.96307516), np.float32(0.95191747), np.float32(0.9339865), np.float32(0.92833316), np.float32(0.92374676), np.float32(0.90622985), np.float32(0.90358466), np.float32(0.8907436), np.float32(0.87369794), np.float32(0.8519325), np.float32(0.8120961), np.float32(0.795301), np.float32(0.79329836), np.float32(0.77902395), np.float32(0.7834358), np.float32(0.76267034), np.float32(0.71732223), np.float32(0.6873124), np.float32(0.6575246), np.float32(0.65094686), np.float32(0.63637656), np.float32(0.62299997), np.float32(0.62595975), np.float32(0.58311754), np.float32(0.58047605), np.float32(0.5949133), np.float32(0.6024391), np.float32(0.62687516), np.float32(0.6235023), np.float32(0.6390201), np.float32(0.617939), np.float32(0.66674435), np.float32(0.6619395), np.float32(0.6816708), np.float32(0.66723406), np.float32(0.68743396), np.float32(0.6917464), np.float32(0.7224552), np.float32(0.721001), np.float32(0.6827342), np.float32(0.68848616), np.float32(0.6997639), np.float32(0.66412604), np.float32(0.6082649), np.float32(0.6257048), np.float32(0.6421108), np.float32(0.5724127), np.float32(0.5483929), np.float32(0.54195386), np.float32(0.49348563), np.float32(0.4392021), np.float32(0.41687977), np.float32(0.41437215), np.float32(0.37602606), np.float32(0.38050795), np.float32(0.36517474), np.float32(0.38504085), np.float32(0.3691084), np.float32(0.34019303), np.float32(0.34363475), np.float32(0.36408946), np.float32(0.33460665), np.float32(0.32900938), np.float32(0.3589945), np.float32(0.34213683), np.float32(0.35145247), np.float32(0.4023702), np.float32(0.53335494), np.float32(0.5368464), np.float32(0.55816025), np.float32(0.5890529), np.float32(0.61019456), np.float32(0.5797168), np.float32(0.5913448), np.float32(0.6216296), np.float32(0.6445918), np.float32(0.66273963), np.float32(0.6889624), np.float32(0.7438966), np.float32(0.7707472), np.float32(0.8345462), np.float32(0.8762158), np.float32(0.88043123), np.float32(0.8780411), np.float32(0.89586496), np.float32(0.910405), np.float32(0.91280156), np.float32(0.9177929), np.float32(0.9268747), np.float32(0.9307211), np.float32(0.9380771), np.float32(0.9442896), np.float32(0.95220476), np.float32(0.96165776), np.float32(0.962689), np.float32(0.9636856), np.float32(0.9670478), np.float32(0.96702886), np.float32(0.96658105), np.float32(0.9667508), np.float32(0.95829284), np.float32(0.95766544), np.float32(0.9571194), np.float32(0.9589655), np.float32(0.9474429), np.float32(0.9425116), np.float32(0.944266), np.float32(0.93833816), np.float32(0.9344042), np.float32(0.9458644), np.float32(0.9441792), np.float32(0.9461868), np.float32(0.95040596), np.float32(0.9533197), np.float32(0.95669526), np.float32(0.9608415), np.float32(0.9603147), np.float32(0.9584727), np.float32(0.9575113), np.float32(0.95832807), np.float32(0.96025115), np.float32(0.9635773), np.float32(0.9656263), np.float32(0.9660147), np.float32(0.9670433), np.float32(0.9686771), np.float32(0.96750623), np.float32(0.9690729), np.float32(0.97060704), np.float32(0.970665), np.float32(0.971049), np.float32(0.9709744), np.float32(0.97209835), np.float32(0.9729191), np.float32(0.973181), np.float32(0.97224694), np.float32(0.9733128), np.float32(0.9728467), np.float32(0.9748004), np.float32(0.97543484), np.float32(0.97556984), np.float32(0.9748307), np.float32(0.97417057), np.float32(0.97274846), np.float32(0.9723493), np.float32(0.97159326), np.float32(0.97188073), np.float32(0.97153443), np.float32(0.9732613), np.float32(0.97450995), np.float32(0.97580045), np.float32(0.97561467), np.float32(0.9748434), np.float32(0.9767199), np.float32(0.9757563), np.float32(0.97603464), np.float32(0.97461206), np.float32(0.97379893), np.float32(0.9715006), np.float32(0.9710277), np.float32(0.96560174), np.float32(0.95652384), np.float32(0.93861073), np.float32(0.89766), np.float32(0.8551223), np.float32(0.8429825), np.float32(0.8246427), np.float32(0.7801636), np.float32(0.7385513), np.float32(0.7024679), np.float32(0.6859043), np.float32(0.7090058), np.float32(0.67267436), np.float32(0.65923375), np.float32(0.6136695), np.float32(0.5576981), np.float32(0.5349849), np.float32(0.48712137), np.float32(0.4442497), np.float32(0.40347248), np.float32(0.38307512), np.float32(0.33174428), np.float32(0.2986989), np.float32(0.28585997), np.float32(0.23524117), np.float32(0.23616736), np.float32(0.25796026), np.float32(0.3576119), np.float32(0.4071893), np.float32(0.446167), np.float32(0.4914509), np.float32(0.5681755), np.float32(0.594084), np.float32(0.6565539), np.float32(0.6876972), np.float32(0.701754), np.float32(0.70407885), np.float32(0.6572259), np.float32(0.63111496), np.float32(0.5959161), np.float32(0.51692325), np.float32(0.46132), np.float32(0.46261021), np.float32(0.46459317), np.float32(0.38076052), np.float32(0.38487557), np.float32(0.35076845), np.float32(0.348443), np.float32(0.29800174), np.float32(0.2843291), np.float32(0.27362633), np.float32(0.24211313), np.float32(0.2429228), np.float32(0.250608), np.float32(0.25624886), np.float32(0.23013796), np.float32(0.24506047), np.float32(0.2933347), np.float32(0.4054217), np.float32(0.23140477), np.float32(0.20287019), np.float32(0.22699954), np.float32(0.22755867), np.float32(0.24437825), np.float32(0.26050583), np.float32(0.25960734)], 'MDAAAVESLILELHAIEAVKLGTFVLKSGITSPIYLDLRALVSHPSLLSSIANLLHSLPTTRPYDLLCGVPYTALPIASVLSVHRSVPMLMRRKEVKAHGTAKSIEGAFRAGETVLIIEDLVTSGASVLETASPLRDQGLVVADAVVVVDREQGGRENLAANGITLHSLMTLTEVLAVLLKHGKVSEEKAVEVRQFLDANRKVTVPGATAVKPKVVRKGFAERAGLAKNPMGKRLFEVMEAKQSNLCVAADVGTAKELLELAEKVGPEICMLKTHVDILSDFTPDFGAKLRSISEKHNFLIFEDRKFADIGNTVTMQYEGGIFRILDWADIVNAHIIPGPGIVDGLKLKGLPKGRGLLLLAEMSSAGNLAHGEYTAAAVKIAEQHSDFPPPPPLPSPPFFFFPACLVSALAMDAATMESLILDLHAIEAVKFGAFVLKSGITSPIYLDLRMLVAHPRLLSTVTSLLGSLPATRPYDLLCGVPYTALPIASVLSAATSVPMLLRRYHVTAHAAADCIDGSFRAGDTVLIVEDLVTTGSSVLETVAPLREVGLVVADAVVVIDREQGGRENLAANGVTLHSLMTLTEVLAVLVKHGKLSEEKAQEVKRFLDANRKMAVPGLPVKPKVVRKTFAERAGLATNPMGRKLFELMEAKQSNLCVAADVGTAIEVLDLANKIAERHNFLIFEDRKFADIGNTVTMQYEGGIFRILDWADIVNAHIVSGPGIVEGLKLKGLPKGRGLLLLSEMSSAGNLAHGDYTAAAVKIAEQHSDIVIGFISVNPASWSVTPSNPAFIHATPGVQLVAGGDSLGQQYDTPYSVINDRGSDIIIVGRGIIKANNPAETAREYRIQGWQAYQSSLP': [np.float32(0.30826548), np.float32(0.29246426), np.float32(0.25430185), np.float32(0.27228147), np.float32(0.25165722), np.float32(0.2330174), np.float32(0.25293112), np.float32(0.2624755), np.float32(0.26728228), np.float32(0.2152606), np.float32(0.19860913), np.float32(0.1838977), np.float32(0.15641214), np.float32(0.11316548), np.float32(0.093901634), np.float32(0.08272793), np.float32(0.077647515), np.float32(0.082583874), np.float32(0.078271836), np.float32(0.074440554), np.float32(0.08143541), np.float32(0.09203575), np.float32(0.094528876), np.float32(0.09260576), np.float32(0.09422966), np.float32(0.096049234), np.float32(0.08844629), np.float32(0.094756775), np.float32(0.099823885), np.float32(0.08989935), np.float32(0.08222213), np.float32(0.08642551), np.float32(0.07996949), np.float32(0.08450009), np.float32(0.09003655), np.float32(0.08445415), np.float32(0.08784786), np.float32(0.09885941), np.float32(0.09842969), np.float32(0.07459728), np.float32(0.06486858), np.float32(0.067729235), np.float32(0.067597695), np.float32(0.060920056), np.float32(0.06818394), np.float32(0.065919004), np.float32(0.07053331), np.float32(0.08044824), np.float32(0.08973947), np.float32(0.10605062), np.float32(0.12792592), np.float32(0.12795421), np.float32(0.124454685), np.float32(0.13788947), np.float32(0.13752489), np.float32(0.126271), np.float32(0.117752224), np.float32(0.105233096), np.float32(0.086809225), np.float32(0.10069159), np.float32(0.10648946), np.float32(0.09947493), np.float32(0.10544732), np.float32(0.120295785), np.float32(0.119354196), np.float32(0.09717349), np.float32(0.094804235), np.float32(0.09583941), np.float32(0.08161175), np.float32(0.07559859), np.float32(0.08012554), np.float32(0.06997122), np.float32(0.06463837), np.float32(0.06500864), np.float32(0.059639346), np.float32(0.047559965), np.float32(0.04990325), np.float32(0.04873084), np.float32(0.050112046), np.float32(0.05052318), np.float32(0.058797505), np.float32(0.060914353), np.float32(0.076368555), np.float32(0.08605713), np.float32(0.08143151), np.float32(0.09272618), np.float32(0.09946438), np.float32(0.12282302), np.float32(0.121856086), np.float32(0.1360906), np.float32(0.13631822), np.float32(0.1627457), np.float32(0.165563), np.float32(0.16671078), np.float32(0.18287235), np.float32(0.18799634), np.float32(0.17608994), np.float32(0.16292466), np.float32(0.16790494), np.float32(0.18711157), np.float32(0.1923481), np.float32(0.17679058), np.float32(0.15775442), np.float32(0.14703187), np.float32(0.12712327), np.float32(0.10715987), np.float32(0.0852182), np.float32(0.07613919), np.float32(0.06933081), np.float32(0.05700996), np.float32(0.053645253), np.float32(0.050321992), np.float32(0.04902248), np.float32(0.049042236), np.float32(0.046935264), np.float32(0.045860138), np.float32(0.04404399), np.float32(0.043188367), np.float32(0.042555064), np.float32(0.039335493), np.float32(0.039858315), np.float32(0.043315373), np.float32(0.04243319), np.float32(0.040474102), np.float32(0.040771756), np.float32(0.04757197), np.float32(0.05526581), np.float32(0.06605192), np.float32(0.064272545), np.float32(0.07028556), np.float32(0.07570948), np.float32(0.072987065), np.float32(0.07240558), np.float32(0.07208308), np.float32(0.06806097), np.float32(0.065630905), np.float32(0.069260485), np.float32(0.06081514), np.float32(0.0612093), np.float32(0.06836816), np.float32(0.0875891), np.float32(0.10604252), np.float32(0.09465289), np.float32(0.09250538), np.float32(0.107589036), np.float32(0.124516785), np.float32(0.14290439), np.float32(0.11561605), np.float32(0.0989676), np.float32(0.076769225), np.float32(0.07585383), np.float32(0.07581743), np.float32(0.0746635), np.float32(0.07209541), np.float32(0.08632517), np.float32(0.1183641), np.float32(0.09430946), np.float32(0.1224282), np.float32(0.1268565), np.float32(0.11096884), np.float32(0.09887055), np.float32(0.10763895), np.float32(0.124437995), np.float32(0.11111789), np.float32(0.08029917), np.float32(0.058087967), np.float32(0.05085459), np.float32(0.043997124), np.float32(0.03547261), np.float32(0.036526788), np.float32(0.03639735), np.float32(0.038654793), np.float32(0.04169878), np.float32(0.040437657), np.float32(0.04025217), np.float32(0.042743742), np.float32(0.05093817), np.float32(0.05168086), np.float32(0.052285448), np.float32(0.05432095), np.float32(0.055577226), np.float32(0.05517359), np.float32(0.056975707), np.float32(0.06301519), np.float32(0.067173064), np.float32(0.06512441), np.float32(0.071166724), np.float32(0.08681681), np.float32(0.106793344), np.float32(0.12107643), np.float32(0.14632559), np.float32(0.14970848), np.float32(0.1656764), np.float32(0.14959688), np.float32(0.1573687), np.float32(0.17327878), np.float32(0.1607882), np.float32(0.1703559), np.float32(0.18440406), np.float32(0.17624074), np.float32(0.16908528), np.float32(0.16651055), np.float32(0.20477764), np.float32(0.19703192), np.float32(0.1898878), np.float32(0.2572321), np.float32(0.2986072), np.float32(0.3054477), np.float32(0.3373051), np.float32(0.32902274), np.float32(0.36192477), np.float32(0.34870902), np.float32(0.35340738), np.float32(0.33292508), np.float32(0.26397473), np.float32(0.2292304), np.float32(0.26323274), np.float32(0.27368206), np.float32(0.22295432), np.float32(0.21461128), np.float32(0.20284353), np.float32(0.24705595), np.float32(0.1939246), np.float32(0.19066876), np.float32(0.18252362), np.float32(0.19656943), np.float32(0.16441713), np.float32(0.15070936), np.float32(0.16693021), np.float32(0.17620246), np.float32(0.15214798), np.float32(0.15239437), np.float32(0.15918517), np.float32(0.15910158), np.float32(0.14677443), np.float32(0.1300265), np.float32(0.11886505), np.float32(0.09850086), np.float32(0.087168604), np.float32(0.08814052), np.float32(0.07732989), np.float32(0.07286871), np.float32(0.06711893), np.float32(0.05940886), np.float32(0.06898414), np.float32(0.06390663), np.float32(0.05573458), np.float32(0.05778122), np.float32(0.068676606), np.float32(0.06547586), np.float32(0.06386464), np.float32(0.07803169), np.float32(0.08302244), np.float32(0.07157895), np.float32(0.065909564), np.float32(0.06645253), np.float32(0.06928358), np.float32(0.062669314), np.float32(0.06137206), np.float32(0.0644303), np.float32(0.059633166), np.float32(0.0647044), np.float32(0.06513167), np.float32(0.06468944), np.float32(0.062113866), np.float32(0.05981303), np.float32(0.057749555), np.float32(0.057715327), np.float32(0.052168846), np.float32(0.054510795), np.float32(0.060870618), np.float32(0.060781553), np.float32(0.06185562), np.float32(0.07453152), np.float32(0.07856696), np.float32(0.06916007), np.float32(0.06384019), np.float32(0.06759381), np.float32(0.06312876), np.float32(0.061437618), np.float32(0.06253638), np.float32(0.062190317), np.float32(0.0646438), np.float32(0.07161835), np.float32(0.083223484), np.float32(0.08005204), np.float32(0.07917574), np.float32(0.07617076), np.float32(0.0736208), np.float32(0.066235535), np.float32(0.06751173), np.float32(0.073163025), np.float32(0.07232456), np.float32(0.07007141), np.float32(0.07864692), np.float32(0.07768673), np.float32(0.06748263), np.float32(0.06790174), np.float32(0.06846631), np.float32(0.071929485), np.float32(0.06781282), np.float32(0.063028105), np.float32(0.06939113), np.float32(0.06360631), np.float32(0.057463802), np.float32(0.066760436), np.float32(0.059143785), np.float32(0.05444426), np.float32(0.05233776), np.float32(0.054368652), np.float32(0.044367984), np.float32(0.04393882), np.float32(0.044954382), np.float32(0.044336952), np.float32(0.044570897), np.float32(0.041939113), np.float32(0.03884195), np.float32(0.036457554), np.float32(0.034096643), np.float32(0.03446859), np.float32(0.034721527), np.float32(0.032539345), np.float32(0.03607036), np.float32(0.035111908), np.float32(0.033425555), np.float32(0.031784285), np.float32(0.034787472), np.float32(0.03743294), np.float32(0.0412959), np.float32(0.041174844), np.float32(0.04037621), np.float32(0.03493717), np.float32(0.036686473), np.float32(0.037118454), np.float32(0.041342996), np.float32(0.04657185), np.float32(0.04435262), np.float32(0.054300748), np.float32(0.06608439), np.float32(0.0530629), np.float32(0.05666666), np.float32(0.06491495), np.float32(0.062269513), np.float32(0.06869694), np.float32(0.06286009), np.float32(0.052996825), np.float32(0.04954394), np.float32(0.041341618), np.float32(0.035377927), np.float32(0.031605184), np.float32(0.030024325), np.float32(0.02740542), np.float32(0.023899484), np.float32(0.02376589), np.float32(0.026357727), np.float32(0.029540341), np.float32(0.031066371), np.float32(0.03248217), np.float32(0.036257718), np.float32(0.037477437), np.float32(0.03745303), np.float32(0.036673903), np.float32(0.031698685), np.float32(0.034905095), np.float32(0.036443576), np.float32(0.03183042), np.float32(0.03344593), np.float32(0.033140305), np.float32(0.04040929), np.float32(0.047602795), np.float32(0.048675854), np.float32(0.061842676), np.float32(0.072868794), np.float32(0.0875408), np.float32(0.10908146), np.float32(0.14271216), np.float32(0.1593446), np.float32(0.16510305), np.float32(0.18895513), np.float32(0.2294928), np.float32(0.25901067), np.float32(0.29371557), np.float32(0.30787903), np.float32(0.3226353), np.float32(0.34663364), np.float32(0.30867276), np.float32(0.32076353), np.float32(0.3233056), np.float32(0.31484574), np.float32(0.295207), np.float32(0.29655647), np.float32(0.29513994), np.float32(0.29888391), np.float32(0.30889317), np.float32(0.29813972), np.float32(0.22664286), np.float32(0.19419068), np.float32(0.16845013), np.float32(0.14138055), np.float32(0.10543325), np.float32(0.09679916), np.float32(0.08582996), np.float32(0.07169508), np.float32(0.06566686), np.float32(0.050643373), np.float32(0.03380948), np.float32(0.03361444), np.float32(0.036621682), np.float32(0.026883597), np.float32(0.024086546), np.float32(0.024686193), np.float32(0.024375452), np.float32(0.027347967), np.float32(0.026479127), np.float32(0.027308041), np.float32(0.027209371), np.float32(0.027067706), np.float32(0.031208407), np.float32(0.031611834), np.float32(0.03651727), np.float32(0.035626292), np.float32(0.034626704), np.float32(0.034594424), np.float32(0.031501178), np.float32(0.027887963), np.float32(0.02520881), np.float32(0.027431374), np.float32(0.026200011), np.float32(0.026973255), np.float32(0.027919713), np.float32(0.026960127), np.float32(0.029141944), np.float32(0.03487336), np.float32(0.03385134), np.float32(0.032268006), np.float32(0.032673035), np.float32(0.03273048), np.float32(0.031609293), np.float32(0.03499184), np.float32(0.03418461), np.float32(0.031026755), np.float32(0.031291574), np.float32(0.034134272), np.float32(0.033082165), np.float32(0.038301464), np.float32(0.046355613), np.float32(0.044409443), np.float32(0.0424016), np.float32(0.046568166), np.float32(0.045989018), np.float32(0.042903956), np.float32(0.039743327), np.float32(0.038259674), np.float32(0.036686666), np.float32(0.03554439), np.float32(0.03916319), np.float32(0.041384246), np.float32(0.041212615), np.float32(0.050237846), np.float32(0.055893313), np.float32(0.061092157), np.float32(0.06589478), np.float32(0.06318663), np.float32(0.060336184), np.float32(0.06431363), np.float32(0.06326609), np.float32(0.062773585), np.float32(0.06444661), np.float32(0.063603744), np.float32(0.052341323), np.float32(0.05766913), np.float32(0.06403708), np.float32(0.064314805), np.float32(0.06313887), np.float32(0.07222025), np.float32(0.0712249), np.float32(0.06501534), np.float32(0.06928574), np.float32(0.06658255), np.float32(0.06077715), np.float32(0.058413163), np.float32(0.05850404), np.float32(0.057439826), np.float32(0.051521897), np.float32(0.045467082), np.float32(0.04273932), np.float32(0.039204266), np.float32(0.04159366), np.float32(0.04247805), np.float32(0.043804824), np.float32(0.04184328), np.float32(0.04510345), np.float32(0.045599855), np.float32(0.047415543), np.float32(0.04923367), np.float32(0.045798462), np.float32(0.04615395), np.float32(0.048822414), np.float32(0.055019207), np.float32(0.053421266), np.float32(0.05672428), np.float32(0.0579775), np.float32(0.0625571), np.float32(0.06777004), np.float32(0.06728641), np.float32(0.06813663), np.float32(0.07084925), np.float32(0.083290376), np.float32(0.08156877), np.float32(0.08716435), np.float32(0.0969959), np.float32(0.09899348), np.float32(0.09093557), np.float32(0.08436531), np.float32(0.080456264), np.float32(0.07028729), np.float32(0.060175907), np.float32(0.057435736), np.float32(0.050576117), np.float32(0.048383504), np.float32(0.046268564), np.float32(0.045751475), np.float32(0.04400698), np.float32(0.044995047), np.float32(0.048316147), np.float32(0.049319923), np.float32(0.0477815), np.float32(0.04371658), np.float32(0.046851806), np.float32(0.04670591), np.float32(0.041388623), np.float32(0.03727812), np.float32(0.04071146), np.float32(0.038772363), np.float32(0.030972403), np.float32(0.030256474), np.float32(0.0342112), np.float32(0.035761837), np.float32(0.039462306), np.float32(0.0402192), np.float32(0.04413021), np.float32(0.043100905), np.float32(0.042930465), np.float32(0.042529806), np.float32(0.042971835), np.float32(0.040484447), np.float32(0.037904076), np.float32(0.037851203), np.float32(0.033268537), np.float32(0.031905424), np.float32(0.03361991), np.float32(0.039650895), np.float32(0.045832083), np.float32(0.04164367), np.float32(0.046321254), np.float32(0.05587929), np.float32(0.066158876), np.float32(0.06934341), np.float32(0.07120124), np.float32(0.064265706), np.float32(0.062021557), np.float32(0.06781101), np.float32(0.06657978), np.float32(0.06717941), np.float32(0.07183653), np.float32(0.074823074), np.float32(0.08786742), np.float32(0.086495936), np.float32(0.089791484), np.float32(0.0951981), np.float32(0.0957544), np.float32(0.09236761), np.float32(0.11528575), np.float32(0.13298458), np.float32(0.11954499), np.float32(0.085804515), np.float32(0.06719522), np.float32(0.057100773), np.float32(0.049348727), np.float32(0.042488515), np.float32(0.041884556), np.float32(0.040531382), np.float32(0.042805616), np.float32(0.045510832), np.float32(0.044195455), np.float32(0.043523572), np.float32(0.048544478), np.float32(0.056897976), np.float32(0.058297887), np.float32(0.056912187), np.float32(0.061872467), np.float32(0.06513929), np.float32(0.06486975), np.float32(0.06777557), np.float32(0.07994243), np.float32(0.08159292), np.float32(0.07942139), np.float32(0.08355688), np.float32(0.09698298), np.float32(0.11384294), np.float32(0.122527316), np.float32(0.1470513), np.float32(0.15916488), np.float32(0.1713895), np.float32(0.15946198), np.float32(0.16087154), np.float32(0.17871933), np.float32(0.15154117), np.float32(0.18122678), np.float32(0.19749191), np.float32(0.19774075), np.float32(0.1874636), np.float32(0.20995556), np.float32(0.2367023), np.float32(0.20447761), np.float32(0.20468618), np.float32(0.23684119), np.float32(0.23129192), np.float32(0.19335993), np.float32(0.19559896), np.float32(0.2166385), np.float32(0.21854156), np.float32(0.20387535), np.float32(0.20476219), np.float32(0.2009975), np.float32(0.1644244), np.float32(0.16348352), np.float32(0.16352618), np.float32(0.16528986), np.float32(0.15021206), np.float32(0.13943739), np.float32(0.14752382), np.float32(0.14145377), np.float32(0.13211563), np.float32(0.10908935), np.float32(0.12028074), np.float32(0.1019658), np.float32(0.09392415), np.float32(0.104997754), np.float32(0.118174694), np.float32(0.10437924), np.float32(0.11144864), np.float32(0.12212215), np.float32(0.119861886), np.float32(0.10214543), np.float32(0.093425944), np.float32(0.0909501), np.float32(0.08405438), np.float32(0.0794393), np.float32(0.07686791), np.float32(0.068476334), np.float32(0.065200135), np.float32(0.055602815), np.float32(0.05318488), np.float32(0.052134387), np.float32(0.047207136), np.float32(0.04006863), np.float32(0.039443992), np.float32(0.045626655), np.float32(0.038632426), np.float32(0.03852261), np.float32(0.04502344), np.float32(0.047070168), np.float32(0.03835592), np.float32(0.034755144), np.float32(0.036666736), np.float32(0.039342754), np.float32(0.037387848), np.float32(0.040958643), np.float32(0.044680394), np.float32(0.04274748), np.float32(0.042724926), np.float32(0.04070367), np.float32(0.04142775), np.float32(0.045069855), np.float32(0.04639007), np.float32(0.052736387), np.float32(0.05398219), np.float32(0.05631741), np.float32(0.060889225), np.float32(0.06188731), np.float32(0.06649461), np.float32(0.066883385), np.float32(0.07193861), np.float32(0.07521383), np.float32(0.07042355), np.float32(0.06712809), np.float32(0.07557586), np.float32(0.07427451), np.float32(0.074264556), np.float32(0.068404436), np.float32(0.066183314), np.float32(0.05858837), np.float32(0.0565929), np.float32(0.0579737), np.float32(0.055782113), np.float32(0.057827897), np.float32(0.051103417), np.float32(0.046277408), np.float32(0.045238353), np.float32(0.041513003), np.float32(0.04228343), np.float32(0.041646477), np.float32(0.036987446), np.float32(0.04125212), np.float32(0.03849799), np.float32(0.03483717), np.float32(0.033505913), np.float32(0.035645064), np.float32(0.037188258), np.float32(0.042154282), np.float32(0.0412284), np.float32(0.039419767), np.float32(0.0327141), np.float32(0.031665325), np.float32(0.030907787), np.float32(0.032667406), np.float32(0.036516014), np.float32(0.037239667), np.float32(0.04544424), np.float32(0.05685643), np.float32(0.05068213), np.float32(0.058014706), np.float32(0.06522768), np.float32(0.064586364), np.float32(0.07379525), np.float32(0.07075382), np.float32(0.058919676), np.float32(0.052643098), np.float32(0.046334676), np.float32(0.041501436), np.float32(0.040782947), np.float32(0.0381917), np.float32(0.03583471), np.float32(0.028788634), np.float32(0.027925545), np.float32(0.03264341), np.float32(0.036935337), np.float32(0.036004815), np.float32(0.038136825), np.float32(0.039684396), np.float32(0.03859072), np.float32(0.03633995), np.float32(0.036831684), np.float32(0.030984713), np.float32(0.031729016), np.float32(0.030873979), np.float32(0.024074445), np.float32(0.022895217), np.float32(0.019871647), np.float32(0.021666478), np.float32(0.021988543), np.float32(0.022074413), np.float32(0.026058368), np.float32(0.036005404), np.float32(0.042912446), np.float32(0.045021866), np.float32(0.05115085), np.float32(0.04916993), np.float32(0.04394193), np.float32(0.035562344), np.float32(0.032676887), np.float32(0.027020294), np.float32(0.024190417), np.float32(0.021238822), np.float32(0.020485159), np.float32(0.022634437), np.float32(0.021616144), np.float32(0.022586526), np.float32(0.024490144), np.float32(0.023838518), np.float32(0.026824493), np.float32(0.029380716), np.float32(0.030823568), np.float32(0.038492847), np.float32(0.04457039), np.float32(0.048422784), np.float32(0.044747207), np.float32(0.03809403), np.float32(0.035510723), np.float32(0.033118647), np.float32(0.03379604), np.float32(0.03724114), np.float32(0.037967745), np.float32(0.04083141), np.float32(0.045269422), np.float32(0.043579396), np.float32(0.049610794), np.float32(0.046905983), np.float32(0.043372486), np.float32(0.0416335), np.float32(0.042465772), np.float32(0.04193676), np.float32(0.04648308), np.float32(0.05052363), np.float32(0.051830534), np.float32(0.052131347), np.float32(0.056056842), np.float32(0.054481637), np.float32(0.04927197), np.float32(0.051643386), np.float32(0.0498072), np.float32(0.051140215), np.float32(0.050552778), np.float32(0.05055288), np.float32(0.045807965), np.float32(0.046015184), np.float32(0.047604233), np.float32(0.05055787), np.float32(0.056511294), np.float32(0.0632362), np.float32(0.06244295), np.float32(0.06491882), np.float32(0.06002595), np.float32(0.05517609), np.float32(0.048676465), np.float32(0.043114163), np.float32(0.038755793), np.float32(0.035835747), np.float32(0.033856176), np.float32(0.032527827), np.float32(0.030707741), np.float32(0.034676455), np.float32(0.033600613), np.float32(0.035776895), np.float32(0.03918322), np.float32(0.04393356), np.float32(0.050797872), np.float32(0.05705303), np.float32(0.060452364), np.float32(0.06277089), np.float32(0.069774866), np.float32(0.07229993), np.float32(0.06378815), np.float32(0.060349267), np.float32(0.06770958), np.float32(0.07809961), np.float32(0.08150639), np.float32(0.085832216), np.float32(0.09725639), np.float32(0.10910161), np.float32(0.115316205), np.float32(0.11496432), np.float32(0.13160346), np.float32(0.14074703), np.float32(0.14956959), np.float32(0.15351187), np.float32(0.15577671), np.float32(0.16370718), np.float32(0.17038456), np.float32(0.17573988), np.float32(0.1638323), np.float32(0.17605099), np.float32(0.1947427), np.float32(0.23715091), np.float32(0.21753718), np.float32(0.19618595), np.float32(0.17971718)], 'MENLSGSVVHSTLPFLQHGQHKIPIDMGMGLSLSILQPTHIYKLFFVESIASSDVRASGIGLSSTKAFWVFEITCPEKLKEKKPTLAESLTQTLQAMHKAGCLNLADIVEDVKTAVKNKVPLVRSLTLNWVTFCIETSNKAVVLKLHKDYVPICMECLNDGTPEVRDAAFSALAAIAKLVGMRPLERSLEKLDDVRRKKLAEMIGNSGGGVTTSTSSGSVQTSMGNISGHESSDSSFVKKSAASMLSGKKPVQAAPANKKGGPVKSGGNKKSDGGGQIKVSKSVEPEDVEPADMSLEEIESRLGSLIQADTISQLKSTAWKERLEAIGSLKQQVEGVQDLNQSVEILIRLLCTVPGWNEKNVQVQQQVIEVINYIASTAAKFPKKCVVLCLHGISERVADIKTRAHAMKCLTTFSEAVGPEFIFERLYKIMKEHKNPKVLSEGILWMVSAVEDFGVSHLKLKDLIDFCKDTGLQSSAAATRNATIKLIGALHKFVGPDIKGFLTDVKPALLSALDAEYEKNPYEGASAVTKKTVRASESMSSVSAGGLDSLPREDISGKITPVLLKSLESPDWKVRLESIETVNKILEESNKRIQPTGTVELFGALRARLYDSNKNLVMATLTTVGGVASAMGPAVEKSSKGILSDILKCLGDNKKHMRECTLTTLDAWLAAVHLDKMVSVYYIFIC': [np.float32(0.65258795), np.float32(0.6586848), np.float32(0.7581151), np.float32(0.7870498), np.float32(0.7901701), np.float32(0.6658902), np.float32(0.60700804), np.float32(0.6166316), np.float32(0.6260416), np.float32(0.5760455), np.float32(0.5774651), np.float32(0.53756315), np.float32(0.52099866), np.float32(0.44844115), np.float32(0.42377028), np.float32(0.4059078), np.float32(0.35645422), np.float32(0.2598948), np.float32(0.24181592), np.float32(0.20406187), np.float32(0.1679124), np.float32(0.17425387), np.float32(0.16120149), np.float32(0.17346951), np.float32(0.15454932), np.float32(0.17032059), np.float32(0.15279225), np.float32(0.16384603), np.float32(0.16432811), np.float32(0.13628471), np.float32(0.10312289), np.float32(0.10026705), np.float32(0.084656335), np.float32(0.07149906), np.float32(0.064584084), np.float32(0.057113484), np.float32(0.059646327), np.float32(0.05954268), np.float32(0.059050646), np.float32(0.061375897), np.float32(0.05943229), np.float32(0.06025854), np.float32(0.06339996), np.float32(0.058831792), np.float32(0.065296486), np.float32(0.0689025), np.float32(0.07121815), np.float32(0.077950425), np.float32(0.080699146), np.float32(0.080039896), np.float32(0.07986991), np.float32(0.07466951), np.float32(0.06834494), np.float32(0.07182561), np.float32(0.08183484), np.float32(0.07855704), np.float32(0.08583364), np.float32(0.09318957), np.float32(0.09577197), np.float32(0.09664321), np.float32(0.09566619), np.float32(0.0975736), np.float32(0.10052879), np.float32(0.088537), np.float32(0.08869901), np.float32(0.0920838), np.float32(0.08986837), np.float32(0.08875739), np.float32(0.094070345), np.float32(0.11331921), np.float32(0.12897706), np.float32(0.13479154), np.float32(0.1424174), np.float32(0.14458366), np.float32(0.14286701), np.float32(0.13569732), np.float32(0.13864933), np.float32(0.14558047), np.float32(0.1324099), np.float32(0.14465852), np.float32(0.1581981), np.float32(0.15153375), np.float32(0.1431681), np.float32(0.15110736), np.float32(0.1508115), np.float32(0.14490862), np.float32(0.14018692), np.float32(0.14864609), np.float32(0.14755914), np.float32(0.13868885), np.float32(0.12668183), np.float32(0.1315887), np.float32(0.12451356), np.float32(0.108616196), np.float32(0.09806555), np.float32(0.09408087), np.float32(0.077512406), np.float32(0.057235938), np.float32(0.06598623), np.float32(0.06965619), np.float32(0.050573405), np.float32(0.05459102), np.float32(0.0668369), np.float32(0.06613014), np.float32(0.059074398), np.float32(0.06967372), np.float32(0.08723293), np.float32(0.088344075), np.float32(0.08353009), np.float32(0.09368724), np.float32(0.093114026), np.float32(0.0770526), np.float32(0.078527145), np.float32(0.07856697), np.float32(0.07558169), np.float32(0.07166213), np.float32(0.068616115), np.float32(0.07390882), np.float32(0.06685655), np.float32(0.05627086), np.float32(0.05862028), np.float32(0.061270207), np.float32(0.04606148), np.float32(0.041062526), np.float32(0.047298852), np.float32(0.04443196), np.float32(0.0426958), np.float32(0.045677345), np.float32(0.051289003), np.float32(0.04298223), np.float32(0.037971593), np.float32(0.033233777), np.float32(0.03258266), np.float32(0.03236212), np.float32(0.03014969), np.float32(0.031841785), np.float32(0.032484096), np.float32(0.032828733), np.float32(0.034999557), np.float32(0.03412622), np.float32(0.035971045), np.float32(0.0335862), np.float32(0.032827068), np.float32(0.033163056), np.float32(0.03887749), np.float32(0.039473794), np.float32(0.039829906), np.float32(0.050527014), np.float32(0.05392496), np.float32(0.05471149), np.float32(0.052941833), np.float32(0.056723796), np.float32(0.062108804), np.float32(0.06440252), np.float32(0.06872203), np.float32(0.0762621), np.float32(0.07460131), np.float32(0.0640579), np.float32(0.06323157), np.float32(0.06471948), np.float32(0.05434418), np.float32(0.04572762), np.float32(0.045821305), np.float32(0.048178595), np.float32(0.042844128), np.float32(0.042996597), np.float32(0.053389736), np.float32(0.05686266), np.float32(0.052003726), np.float32(0.059936836), np.float32(0.06637865), np.float32(0.06353137), np.float32(0.056203745), np.float32(0.053129192), np.float32(0.056727722), np.float32(0.05627265), np.float32(0.05107756), np.float32(0.052706607), np.float32(0.06127484), np.float32(0.06380675), np.float32(0.06577251), np.float32(0.07850595), np.float32(0.08980128), np.float32(0.09001641), np.float32(0.09659848), np.float32(0.10882383), np.float32(0.12593316), np.float32(0.12978467), np.float32(0.13284439), np.float32(0.1444717), np.float32(0.15767163), np.float32(0.16163202), np.float32(0.17288479), np.float32(0.18109767), np.float32(0.2034483), np.float32(0.19816984), np.float32(0.21109337), np.float32(0.24179697), np.float32(0.2646851), np.float32(0.31877905), np.float32(0.42781496), np.float32(0.5076847), np.float32(0.5805058), np.float32(0.6331392), np.float32(0.7215023), np.float32(0.81109077), np.float32(0.8406523), np.float32(0.8772949), np.float32(0.9004463), np.float32(0.9104865), np.float32(0.92680895), np.float32(0.9430908), np.float32(0.9563581), np.float32(0.96389395), np.float32(0.9692091), np.float32(0.97468865), np.float32(0.9772634), np.float32(0.97834384), np.float32(0.9789894), np.float32(0.9803894), np.float32(0.9809925), np.float32(0.9793657), np.float32(0.9792508), np.float32(0.9788249), np.float32(0.97864544), np.float32(0.97913617), np.float32(0.9798606), np.float32(0.97978675), np.float32(0.97981447), np.float32(0.98025113), np.float32(0.9803018), np.float32(0.98070174), np.float32(0.9809823), np.float32(0.9809905), np.float32(0.98151153), np.float32(0.9818694), np.float32(0.9816636), np.float32(0.981954), np.float32(0.982547), np.float32(0.9823246), np.float32(0.9828219), np.float32(0.98318785), np.float32(0.9825439), np.float32(0.9826538), np.float32(0.9831791), np.float32(0.9840477), np.float32(0.98449266), np.float32(0.98517436), np.float32(0.9861058), np.float32(0.98615694), np.float32(0.9863984), np.float32(0.98659), np.float32(0.98683655), np.float32(0.9872207), np.float32(0.98677117), np.float32(0.9867235), np.float32(0.9869796), np.float32(0.98715556), np.float32(0.98673683), np.float32(0.9868729), np.float32(0.98679346), np.float32(0.98627055), np.float32(0.98606384), np.float32(0.98633575), np.float32(0.9865261), np.float32(0.9867091), np.float32(0.98665535), np.float32(0.9868699), np.float32(0.98682624), np.float32(0.9862488), np.float32(0.9858655), np.float32(0.98557407), np.float32(0.98481095), np.float32(0.9846939), np.float32(0.9839399), np.float32(0.9831108), np.float32(0.9828409), np.float32(0.9815221), np.float32(0.9804632), np.float32(0.9788608), np.float32(0.97626954), np.float32(0.97469056), np.float32(0.9707708), np.float32(0.9613713), np.float32(0.9537898), np.float32(0.9463956), np.float32(0.92591965), np.float32(0.9016601), np.float32(0.8731016), np.float32(0.8314262), np.float32(0.796393), np.float32(0.7372585), np.float32(0.7080877), np.float32(0.66466385), np.float32(0.610261), np.float32(0.5423047), np.float32(0.4566025), np.float32(0.42762348), np.float32(0.36181155), np.float32(0.34931573), np.float32(0.2819732), np.float32(0.27475712), np.float32(0.269506), np.float32(0.24581581), np.float32(0.23766948), np.float32(0.20312725), np.float32(0.2115597), np.float32(0.2163656), np.float32(0.20967159), np.float32(0.23016761), np.float32(0.2158449), np.float32(0.23720449), np.float32(0.22783847), np.float32(0.21726939), np.float32(0.21911387), np.float32(0.20879255), np.float32(0.19517496), np.float32(0.19984433), np.float32(0.18869051), np.float32(0.19648713), np.float32(0.19235934), np.float32(0.1839234), np.float32(0.17676483), np.float32(0.17994885), np.float32(0.18752642), np.float32(0.17163682), np.float32(0.15587714), np.float32(0.17643993), np.float32(0.16983344), np.float32(0.1624778), np.float32(0.15532286), np.float32(0.14046015), np.float32(0.12840097), np.float32(0.1185454), np.float32(0.09843131), np.float32(0.090853415), np.float32(0.07927941), np.float32(0.07129841), np.float32(0.069662854), np.float32(0.062653676), np.float32(0.05595171), np.float32(0.054152306), np.float32(0.052757744), np.float32(0.055736184), np.float32(0.05169313), np.float32(0.05448775), np.float32(0.05676107), np.float32(0.055649493), np.float32(0.060732625), np.float32(0.059528258), np.float32(0.051993515), np.float32(0.055862423), np.float32(0.05573321), np.float32(0.05038203), np.float32(0.049667694), np.float32(0.053224526), np.float32(0.053674687), np.float32(0.048736803), np.float32(0.05686725), np.float32(0.0594319), np.float32(0.05739718), np.float32(0.058344424), np.float32(0.06161292), np.float32(0.06257378), np.float32(0.06341972), np.float32(0.07032112), np.float32(0.076021925), np.float32(0.06902189), np.float32(0.06921941), np.float32(0.07949012), np.float32(0.07151785), np.float32(0.06504671), np.float32(0.063321985), np.float32(0.06384433), np.float32(0.057613067), np.float32(0.04649484), np.float32(0.046165407), np.float32(0.04454064), np.float32(0.038498085), np.float32(0.03575208), np.float32(0.041613948), np.float32(0.04217599), np.float32(0.03868951), np.float32(0.04390788), np.float32(0.057708893), np.float32(0.059200436), np.float32(0.056202367), np.float32(0.065342136), np.float32(0.06693392), np.float32(0.05675581), np.float32(0.059568264), np.float32(0.062073935), np.float32(0.057998024), np.float32(0.052657846), np.float32(0.05360933), np.float32(0.043293394), np.float32(0.038055565), np.float32(0.03671202), np.float32(0.0402557), np.float32(0.03944143), np.float32(0.040723838), np.float32(0.04511305), np.float32(0.04752265), np.float32(0.048979506), np.float32(0.057348017), np.float32(0.06256692), np.float32(0.06466296), np.float32(0.06633547), np.float32(0.06265573), np.float32(0.06759027), np.float32(0.06832463), np.float32(0.06250281), np.float32(0.055340894), np.float32(0.060153835), np.float32(0.055033416), np.float32(0.04650255), np.float32(0.04356055), np.float32(0.046705563), np.float32(0.04226566), np.float32(0.03880672), np.float32(0.04396315), np.float32(0.048035145), np.float32(0.052446175), np.float32(0.064251274), np.float32(0.06919737), np.float32(0.073535174), np.float32(0.0905027), np.float32(0.08813757), np.float32(0.07423833), np.float32(0.06910603), np.float32(0.07554489), np.float32(0.07355031), np.float32(0.06767918), np.float32(0.059359733), np.float32(0.0583012), np.float32(0.056355197), np.float32(0.05498322), np.float32(0.051575296), np.float32(0.04922747), np.float32(0.052534774), np.float32(0.054976344), np.float32(0.05158828), np.float32(0.055392545), np.float32(0.06576617), np.float32(0.056725662), np.float32(0.049643897), np.float32(0.047944564), np.float32(0.040678773), np.float32(0.03660583), np.float32(0.03147777), np.float32(0.030614028), np.float32(0.03369691), np.float32(0.032910727), np.float32(0.031099282), np.float32(0.031488277), np.float32(0.03208667), np.float32(0.031468786), np.float32(0.036730297), np.float32(0.044013634), np.float32(0.051586606), np.float32(0.060646217), np.float32(0.063695684), np.float32(0.07425485), np.float32(0.08056103), np.float32(0.07946446), np.float32(0.07754083), np.float32(0.083843604), np.float32(0.08486523), np.float32(0.088929124), np.float32(0.09295246), np.float32(0.09694388), np.float32(0.090666115), np.float32(0.08207693), np.float32(0.081725985), np.float32(0.07695129), np.float32(0.06697233), np.float32(0.06070156), np.float32(0.0685628), np.float32(0.0628708), np.float32(0.062808014), np.float32(0.06499344), np.float32(0.06685994), np.float32(0.06034235), np.float32(0.05318057), np.float32(0.048656285), np.float32(0.054599866), np.float32(0.053525455), np.float32(0.048201963), np.float32(0.049285218), np.float32(0.05050227), np.float32(0.04724008), np.float32(0.045583405), np.float32(0.0499808), np.float32(0.051426183), np.float32(0.046012536), np.float32(0.048190624), np.float32(0.052454587), np.float32(0.057310227), np.float32(0.051319294), np.float32(0.057074565), np.float32(0.06677777), np.float32(0.06595346), np.float32(0.06615285), np.float32(0.074072905), np.float32(0.081145056), np.float32(0.08195001), np.float32(0.08169432), np.float32(0.091584705), np.float32(0.10819505), np.float32(0.10354396), np.float32(0.10711141), np.float32(0.13793772), np.float32(0.14723691), np.float32(0.1708706), np.float32(0.20593004), np.float32(0.23378852), np.float32(0.25581604), np.float32(0.25620613), np.float32(0.27726644), np.float32(0.29992303), np.float32(0.3332401), np.float32(0.3725701), np.float32(0.4630972), np.float32(0.57171), np.float32(0.6594732), np.float32(0.71529084), np.float32(0.7996768), np.float32(0.83217716), np.float32(0.8618295), np.float32(0.89420253), np.float32(0.9265283), np.float32(0.93429667), np.float32(0.9331936), np.float32(0.9561343), np.float32(0.95900965), np.float32(0.95850474), np.float32(0.95851403), np.float32(0.95670223), np.float32(0.95022047), np.float32(0.9544448), np.float32(0.95009875), np.float32(0.9453626), np.float32(0.94457316), np.float32(0.93321115), np.float32(0.9254044), np.float32(0.90704), np.float32(0.8887049), np.float32(0.8603239), np.float32(0.8545958), np.float32(0.8013916), np.float32(0.7545345), np.float32(0.7000261), np.float32(0.6803712), np.float32(0.62934834), np.float32(0.50972384), np.float32(0.4019856), np.float32(0.34556666), np.float32(0.31878558), np.float32(0.27456227), np.float32(0.27096263), np.float32(0.2894726), np.float32(0.24975544), np.float32(0.23135988), np.float32(0.20261277), np.float32(0.19235298), np.float32(0.16265288), np.float32(0.15268327), np.float32(0.1214099), np.float32(0.11468921), np.float32(0.1197744), np.float32(0.11738428), np.float32(0.10030655), np.float32(0.10311526), np.float32(0.11509806), np.float32(0.103107624), np.float32(0.093627065), np.float32(0.10342524), np.float32(0.11589495), np.float32(0.1029567), np.float32(0.10405605), np.float32(0.11619238), np.float32(0.11380682), np.float32(0.110377595), np.float32(0.10321272), np.float32(0.10343742), np.float32(0.11092913), np.float32(0.099517375), np.float32(0.10304386), np.float32(0.104479626), np.float32(0.10782452), np.float32(0.08984892), np.float32(0.08879164), np.float32(0.101500966), np.float32(0.09566597), np.float32(0.08971451), np.float32(0.1023962), np.float32(0.11008965), np.float32(0.10738539), np.float32(0.102596335), np.float32(0.11558655), np.float32(0.11688594), np.float32(0.107871644), np.float32(0.10837834), np.float32(0.11246845), np.float32(0.10199141), np.float32(0.08348011), np.float32(0.08000598), np.float32(0.07370321), np.float32(0.068938166), np.float32(0.0557319), np.float32(0.055302296), np.float32(0.059369262), np.float32(0.06238617), np.float32(0.055657785), np.float32(0.05782669), np.float32(0.071948394), np.float32(0.06725833), np.float32(0.067251235), np.float32(0.09369252), np.float32(0.10724711), np.float32(0.1130942), np.float32(0.117785424), np.float32(0.15012401), np.float32(0.15626584), np.float32(0.1435417), np.float32(0.14849257), np.float32(0.15536547), np.float32(0.15200704), np.float32(0.13771158), np.float32(0.16883314), np.float32(0.16554457), np.float32(0.14747147), np.float32(0.14494792), np.float32(0.14551334), np.float32(0.15069416), np.float32(0.14310928), np.float32(0.13953127), np.float32(0.14927827), np.float32(0.13573451), np.float32(0.12964596), np.float32(0.1324367), np.float32(0.1404464), np.float32(0.14616852), np.float32(0.14895724), np.float32(0.16304089), np.float32(0.18577367), np.float32(0.19959953), np.float32(0.19715688), np.float32(0.21146405), np.float32(0.17855045), np.float32(0.15422474), np.float32(0.13433419), np.float32(0.14736713), np.float32(0.13748954), np.float32(0.11590281), np.float32(0.12787996), np.float32(0.16570199), np.float32(0.14325072), np.float32(0.12493209), np.float32(0.13885269), np.float32(0.14722987), np.float32(0.1438401), np.float32(0.15533362), np.float32(0.17476733), np.float32(0.1700431), np.float32(0.14667282), np.float32(0.14554879), np.float32(0.17779936), np.float32(0.123468995), np.float32(0.13794854), np.float32(0.16279872), np.float32(0.15175864), np.float32(0.17665516), np.float32(0.18548599), np.float32(0.23881248), np.float32(0.24384417), np.float32(0.22393288), np.float32(0.20842946), np.float32(0.21556282), np.float32(0.24154337), np.float32(0.25586236), np.float32(0.26490825), np.float32(0.30885696), np.float32(0.3076345), np.float32(0.2957191), np.float32(0.32139093), np.float32(0.004594278)], 'MLETGGDFTHGHHLSQSQVPGVTSVTPDRRKPGHTGLKMTHSVPRATAVLETKFFTEQKIRRKQRKLYSHCHIQYVVTTYNTPDTVLGSLVVAQDLTEDEETVEDSVIEDEDEEAEVEEDEPTDLAEDKEEEDVSGEPEASPSADTTILFVKGEDFPANNIVKFLVGFTNKGTEDFIVESLDASFRYPQDYQFYIQNFTALPLNTLVPPQRQATFEYSFIPAEPMGGRPFGLVINLNYKDLNGNVFQDAVFNQTVTVIEREDGLDGETIFMYMFLAGLGLLLIVGLHQLLESRKRKRPIQKVEMGTASQNDVDLSWIPQETLNQINKASPRRLPRKRAQKRSAGSDE': [np.float32(0.9662425), np.float32(0.96265703), np.float32(0.9640949), np.float32(0.96593386), np.float32(0.96691495), np.float32(0.96823555), np.float32(0.9712361), np.float32(0.9714386), np.float32(0.9736646), np.float32(0.97366714), np.float32(0.97309417), np.float32(0.97236836), np.float32(0.9702452), np.float32(0.971885), np.float32(0.9715565), np.float32(0.96988803), np.float32(0.9696544), np.float32(0.9699416), np.float32(0.96858066), np.float32(0.96692824), np.float32(0.9643599), np.float32(0.96606266), np.float32(0.96466386), np.float32(0.9667986), np.float32(0.9608225), np.float32(0.9532856), np.float32(0.9484437), np.float32(0.9521028), np.float32(0.9499496), np.float32(0.94827014), np.float32(0.94219583), np.float32(0.9232068), np.float32(0.90936947), np.float32(0.90167433), np.float32(0.86216235), np.float32(0.8403452), np.float32(0.8162947), np.float32(0.7710507), np.float32(0.7607328), np.float32(0.70293695), np.float32(0.67442757), np.float32(0.69256186), np.float32(0.6825268), np.float32(0.65733266), np.float32(0.6502056), np.float32(0.63597), np.float32(0.62127715), np.float32(0.62596554), np.float32(0.61187685), np.float32(0.56444067), np.float32(0.58992666), np.float32(0.5584478), np.float32(0.52410436), np.float32(0.47574267), np.float32(0.4480824), np.float32(0.43680924), np.float32(0.43319756), np.float32(0.3884594), np.float32(0.36194336), np.float32(0.3609818), np.float32(0.36950436), np.float32(0.35225347), np.float32(0.33607748), np.float32(0.30614606), np.float32(0.26902166), np.float32(0.2466914), np.float32(0.23830056), np.float32(0.20522183), np.float32(0.22033295), np.float32(0.24808972), np.float32(0.22692615), np.float32(0.23788303), np.float32(0.25351515), np.float32(0.32544738), np.float32(0.3301339), np.float32(0.23444542), np.float32(0.2715857), np.float32(0.16972174), np.float32(0.13682254), np.float32(0.17058733), np.float32(0.20974198), np.float32(0.23729688), np.float32(0.28699118), np.float32(0.40180483), np.float32(0.43509117), np.float32(0.48467535), np.float32(0.5263901), np.float32(0.6123648), np.float32(0.6559503), np.float32(0.71179336), np.float32(0.7188431), np.float32(0.73602545), np.float32(0.7406906), np.float32(0.77046293), np.float32(0.7914223), np.float32(0.80133754), np.float32(0.82328314), np.float32(0.84097284), np.float32(0.8557915), np.float32(0.8741755), np.float32(0.876646), np.float32(0.8880247), np.float32(0.90118474), np.float32(0.91981775), np.float32(0.92800784), np.float32(0.9423816), np.float32(0.95201164), np.float32(0.9555587), np.float32(0.9592657), np.float32(0.9643671), np.float32(0.96783644), np.float32(0.9700888), np.float32(0.97164965), np.float32(0.9719107), np.float32(0.9733439), np.float32(0.9752152), np.float32(0.9761723), np.float32(0.97640663), np.float32(0.97768754), np.float32(0.9783735), np.float32(0.97939396), np.float32(0.98032594), np.float32(0.98010343), np.float32(0.9808843), np.float32(0.98112524), np.float32(0.9820395), np.float32(0.9812981), np.float32(0.9821085), np.float32(0.9814564), np.float32(0.9811731), np.float32(0.98062986), np.float32(0.9796919), np.float32(0.9782819), np.float32(0.97552925), np.float32(0.9692094), np.float32(0.96387845), np.float32(0.95268375), np.float32(0.92738795), np.float32(0.8942315), np.float32(0.8399105), np.float32(0.797291), np.float32(0.7661317), np.float32(0.7568637), np.float32(0.73067576), np.float32(0.68385625), np.float32(0.62920076), np.float32(0.5788977), np.float32(0.54659957), np.float32(0.45011577), np.float32(0.39654866), np.float32(0.2709526), np.float32(0.23176347), np.float32(0.15449524), np.float32(0.10835101), np.float32(0.08712462), np.float32(0.07785135), np.float32(0.06357249), np.float32(0.0558052), np.float32(0.054636408), np.float32(0.06535619), np.float32(0.07602971), np.float32(0.07942798), np.float32(0.083136894), np.float32(0.09146106), np.float32(0.08129834), np.float32(0.074199766), np.float32(0.06206669), np.float32(0.05621199), np.float32(0.05453372), np.float32(0.046635933), np.float32(0.04406398), np.float32(0.04475795), np.float32(0.046627015), np.float32(0.047304995), np.float32(0.05217566), np.float32(0.046430416), np.float32(0.053859435), np.float32(0.06731811), np.float32(0.07435595), np.float32(0.0693981), np.float32(0.078222364), np.float32(0.07427793), np.float32(0.0700286), np.float32(0.05869258), np.float32(0.05620094), np.float32(0.055471227), np.float32(0.050932787), np.float32(0.051409222), np.float32(0.058589466), np.float32(0.058197267), np.float32(0.060296725), np.float32(0.058874577), np.float32(0.065146565), np.float32(0.07174346), np.float32(0.07291284), np.float32(0.06714171), np.float32(0.06939672), np.float32(0.07893434), np.float32(0.07810546), np.float32(0.088642225), np.float32(0.098189086), np.float32(0.09266617), np.float32(0.09056934), np.float32(0.09723395), np.float32(0.09869534), np.float32(0.100367695), np.float32(0.10458266), np.float32(0.106819436), np.float32(0.09940168), np.float32(0.09769466), np.float32(0.10466434), np.float32(0.102587014), np.float32(0.1053945), np.float32(0.11365407), np.float32(0.12829748), np.float32(0.13206305), np.float32(0.13358705), np.float32(0.11660394), np.float32(0.10922897), np.float32(0.107067995), np.float32(0.10451764), np.float32(0.09292711), np.float32(0.080837734), np.float32(0.07196373), np.float32(0.061740458), np.float32(0.058955703), np.float32(0.051749695), np.float32(0.06489712), np.float32(0.066121146), np.float32(0.071523644), np.float32(0.079928435), np.float32(0.088146016), np.float32(0.0964575), np.float32(0.095605694), np.float32(0.09523853), np.float32(0.0854415), np.float32(0.08153977), np.float32(0.078914426), np.float32(0.07175431), np.float32(0.06553901), np.float32(0.066541255), np.float32(0.06401487), np.float32(0.0719812), np.float32(0.06450436), np.float32(0.065391935), np.float32(0.06428217), np.float32(0.0665463), np.float32(0.0681218), np.float32(0.07548786), np.float32(0.08505957), np.float32(0.099921316), np.float32(0.10355919), np.float32(0.10306789), np.float32(0.10539286), np.float32(0.10224974), np.float32(0.10207795), np.float32(0.0960342), np.float32(0.097246155), np.float32(0.10227413), np.float32(0.119109884), np.float32(0.10242417), np.float32(0.13227186), np.float32(0.17121467), np.float32(0.23656496), np.float32(0.19031772), np.float32(0.1590223), np.float32(0.15223558), np.float32(0.26673642), np.float32(0.26700044), np.float32(0.26337), np.float32(0.33592758), np.float32(0.4060383), np.float32(0.40173408), np.float32(0.31215516), np.float32(0.32445922), np.float32(0.31576657), np.float32(0.3111767), np.float32(0.3132598), np.float32(0.32428524), np.float32(0.32692173), np.float32(0.31861952), np.float32(0.31950226), np.float32(0.28438994), np.float32(0.27633032), np.float32(0.24759448), np.float32(0.23077007), np.float32(0.2399962), np.float32(0.27938247), np.float32(0.30386695), np.float32(0.33648774), np.float32(0.35454753), np.float32(0.45566928), np.float32(0.48102278), np.float32(0.4978641), np.float32(0.5265695), np.float32(0.5811951), np.float32(0.598746), np.float32(0.72343564), np.float32(0.7641567), np.float32(0.8547492), np.float32(0.87275285), np.float32(0.89905775), np.float32(0.8927148), np.float32(0.9182647), np.float32(0.94128454), np.float32(0.9454538), np.float32(0.9452346), np.float32(0.9429147), np.float32(0.9334093), np.float32(0.93457973), np.float32(0.9259045), np.float32(0.9270754), np.float32(0.9316269), np.float32(0.9369118), np.float32(0.9440923), np.float32(0.9476216), np.float32(0.9402602), np.float32(0.9416893), np.float32(0.938251), np.float32(0.93672127), np.float32(0.93774873), np.float32(0.94155264), np.float32(0.9394874), np.float32(0.9399429), np.float32(0.940599), np.float32(0.9420146), np.float32(0.9434974), np.float32(0.95136225), np.float32(0.95201415), np.float32(0.9631856), np.float32(0.966064), np.float32(0.9701292), np.float32(0.97046363), np.float32(0.9705724), np.float32(0.97481674), np.float32(0.97645175), np.float32(0.9727958), np.float32(0.9717757), np.float32(0.9738851), np.float32(0.97178245), np.float32(0.9743516), np.float32(0.97484016), np.float32(0.9724897), np.float32(0.97273725), np.float32(0.97035116), np.float32(0.9685931), np.float32(0.96953803)], 'MHPRYSPAPPPQQQQQMGGPPHQQQGGGGGGGVSMRGPSNAQQLPPQIPRSQNYSNGSSSSAAAAPLTSRSAFPGAPLTASAVALKGALPQRPPAMTSPAAAAAGAALAAGAPYRGAASWTPQGYAPAAAAAAAAVAQQAAYRYTAPLPQPAYAAYTPHTATTPATTTVSFLSQPVDYYWYGQRVPTAASPSNTNSSSSSNTGSQSGTLSTSLSNTTNTNTNMGPNGTVQNQNQQGGEQLSKTNLYIRGLQQGTTDKDLVNMCAQYGTIISTKAILDKTTNKCKGYGFVDFEQPAFAECAVKGLQGKGVQAQMAKQQEQDPTNLYIANLPPHFKETDLEAMLSKYGQVVSTRILRDQQMNSKGVGFARMESREKCEQIIQMFNGNTIPGAKDPLLVKFADGGPKKKNLFKTPDPNARAWRDVSAEGIPVAYDPTMQQNGVSVNVGTPIGVPYSRFSAPQVGGYPVAGSQWIPGYMMTQVDDQTSYSPQYMQMAAAPPLGVTSYKPEAVNQVQPRGISMMVSGDTGVPYGTMMPQLATLQIGNSYISPTYPYYAPPPTIIPTMPMTDSEQASTAASPDEAYTQYPHQAAPK': [np.float32(0.9703948), np.float32(0.9704184), np.float32(0.97197187), np.float32(0.9737133), np.float32(0.97498), np.float32(0.97684175), np.float32(0.97845376), np.float32(0.97897094), np.float32(0.9797406), np.float32(0.98053265), np.float32(0.981385), np.float32(0.9816127), np.float32(0.98200756), np.float32(0.982646), np.float32(0.9836398), np.float32(0.9849183), np.float32(0.984806), np.float32(0.9851966), np.float32(0.9857759), np.float32(0.9861807), np.float32(0.9860867), np.float32(0.98655975), np.float32(0.98659813), np.float32(0.98662543), np.float32(0.9870121), np.float32(0.98712885), np.float32(0.9872322), np.float32(0.98737), np.float32(0.98752034), np.float32(0.987102), np.float32(0.9868537), np.float32(0.9868314), np.float32(0.98698807), np.float32(0.98692816), np.float32(0.98652387), np.float32(0.98670864), np.float32(0.9867899), np.float32(0.9867148), np.float32(0.98687613), np.float32(0.9861946), np.float32(0.985487), np.float32(0.98503184), np.float32(0.9846587), np.float32(0.9842115), np.float32(0.9842902), np.float32(0.9837376), np.float32(0.9837996), np.float32(0.98350877), np.float32(0.9830253), np.float32(0.9828073), np.float32(0.9828336), np.float32(0.98270065), np.float32(0.982598), np.float32(0.98186696), np.float32(0.9818855), np.float32(0.98190856), np.float32(0.9815964), np.float32(0.9815165), np.float32(0.9820916), np.float32(0.98184353), np.float32(0.9814751), np.float32(0.9821684), np.float32(0.9821408), np.float32(0.98298085), np.float32(0.9832424), np.float32(0.98362285), np.float32(0.9838382), np.float32(0.984193), np.float32(0.98426557), np.float32(0.98455226), np.float32(0.98468834), np.float32(0.9847719), np.float32(0.98476356), np.float32(0.985112), np.float32(0.9850941), np.float32(0.984885), np.float32(0.9849871), np.float32(0.9855055), np.float32(0.98538697), np.float32(0.9859094), np.float32(0.9862418), np.float32(0.9865372), np.float32(0.9862817), np.float32(0.98701173), np.float32(0.987364), np.float32(0.986909), np.float32(0.98629993), np.float32(0.98609525), np.float32(0.9857854), np.float32(0.9860924), np.float32(0.98586047), np.float32(0.9856493), np.float32(0.9855984), np.float32(0.9857766), np.float32(0.9872634), np.float32(0.98645777), np.float32(0.9866464), np.float32(0.98630434), np.float32(0.9867943), np.float32(0.9868938), np.float32(0.9878562), np.float32(0.9885513), np.float32(0.9898398), np.float32(0.9900637), np.float32(0.99091434), np.float32(0.991072), np.float32(0.9912574), np.float32(0.9913623), np.float32(0.99115163), np.float32(0.9908969), np.float32(0.9907856), np.float32(0.9905206), np.float32(0.99041593), np.float32(0.99046004), np.float32(0.99047464), np.float32(0.99013114), np.float32(0.9897434), np.float32(0.98955905), np.float32(0.98973745), np.float32(0.98902005), np.float32(0.98846906), np.float32(0.98859894), np.float32(0.9876688), np.float32(0.98771685), np.float32(0.98689926), np.float32(0.98677677), np.float32(0.9861972), np.float32(0.9865094), np.float32(0.9872269), np.float32(0.9872649), np.float32(0.98723537), np.float32(0.98709947), np.float32(0.9859957), np.float32(0.9858322), np.float32(0.9865275), np.float32(0.98530036), np.float32(0.9874237), np.float32(0.9878521), np.float32(0.9878236), np.float32(0.9879282), np.float32(0.9880642), np.float32(0.98880965), np.float32(0.9891756), np.float32(0.9891705), np.float32(0.98950166), np.float32(0.9891489), np.float32(0.98822045), np.float32(0.9883609), np.float32(0.98804665), np.float32(0.98790854), np.float32(0.9880276), np.float32(0.98797786), np.float32(0.988749), np.float32(0.988123), np.float32(0.98740226), np.float32(0.98775685), np.float32(0.9870503), np.float32(0.9868411), np.float32(0.9860053), np.float32(0.98611325), np.float32(0.9847045), np.float32(0.9833017), np.float32(0.9825172), np.float32(0.98363066), np.float32(0.9806245), np.float32(0.9791509), np.float32(0.97853756), np.float32(0.9786453), np.float32(0.97695917), np.float32(0.9774201), np.float32(0.9738721), np.float32(0.9696376), np.float32(0.9703317), np.float32(0.9721229), np.float32(0.970103), np.float32(0.9632659), np.float32(0.95977753), np.float32(0.96229464), np.float32(0.9502572), np.float32(0.95288503), np.float32(0.93054086), np.float32(0.91226125), np.float32(0.9073997), np.float32(0.8923064), np.float32(0.8936227), np.float32(0.903515), np.float32(0.91419953), np.float32(0.9215085), np.float32(0.92921877), np.float32(0.9386941), np.float32(0.9530513), np.float32(0.9602572), np.float32(0.96330774), np.float32(0.96755666), np.float32(0.9696536), np.float32(0.97055674), np.float32(0.97125745), np.float32(0.9736483), np.float32(0.9751105), np.float32(0.9742241), np.float32(0.9743405), np.float32(0.9745524), np.float32(0.97515196), np.float32(0.97504497), np.float32(0.97601897), np.float32(0.9760513), np.float32(0.97642857), np.float32(0.976003), np.float32(0.97644), np.float32(0.97661245), np.float32(0.97689706), np.float32(0.9775687), np.float32(0.9772127), np.float32(0.9773722), np.float32(0.977585), np.float32(0.97741973), np.float32(0.9774964), np.float32(0.97682196), np.float32(0.97666705), np.float32(0.97653747), np.float32(0.9763965), np.float32(0.9746381), np.float32(0.9744057), np.float32(0.9736578), np.float32(0.9729317), np.float32(0.9702023), np.float32(0.96603787), np.float32(0.96178776), np.float32(0.95914334), np.float32(0.9543928), np.float32(0.95190084), np.float32(0.9439504), np.float32(0.9275697), np.float32(0.90424436), np.float32(0.87378013), np.float32(0.8108447), np.float32(0.76488584), np.float32(0.6825058), np.float32(0.5725369), np.float32(0.5168052), np.float32(0.44851288), np.float32(0.38028935), np.float32(0.35393757), np.float32(0.29784766), np.float32(0.24088724), np.float32(0.25054273), np.float32(0.23442657), np.float32(0.18310761), np.float32(0.1646527), np.float32(0.15971139), np.float32(0.14108051), np.float32(0.12365516), np.float32(0.12096666), np.float32(0.11988871), np.float32(0.10742533), np.float32(0.1051959), np.float32(0.100205764), np.float32(0.09956149), np.float32(0.09077161), np.float32(0.094254956), np.float32(0.08983729), np.float32(0.09080658), np.float32(0.09747424), np.float32(0.0878064), np.float32(0.07169083), np.float32(0.070400685), np.float32(0.07550301), np.float32(0.07737814), np.float32(0.07787442), np.float32(0.076012425), np.float32(0.08107389), np.float32(0.080082156), np.float32(0.09130444), np.float32(0.0964337), np.float32(0.09889771), np.float32(0.10107188), np.float32(0.09849553), np.float32(0.09385953), np.float32(0.100841306), np.float32(0.09818094), np.float32(0.109980665), np.float32(0.11470425), np.float32(0.12655313), np.float32(0.12786607), np.float32(0.12961501), np.float32(0.12128773), np.float32(0.12794964), np.float32(0.124032184), np.float32(0.120607436), np.float32(0.11141824), np.float32(0.09718806), np.float32(0.097959995), np.float32(0.090617836), np.float32(0.08679357), np.float32(0.08999339), np.float32(0.09238374), np.float32(0.08535595), np.float32(0.07319743), np.float32(0.080765665), np.float32(0.09498261), np.float32(0.10363156), np.float32(0.10396209), np.float32(0.11650152), np.float32(0.14917807), np.float32(0.16309686), np.float32(0.18051733), np.float32(0.20036508), np.float32(0.24095541), np.float32(0.28863978), np.float32(0.30034462), np.float32(0.29555267), np.float32(0.30722606), np.float32(0.29921415), np.float32(0.29791158), np.float32(0.28185624), np.float32(0.28219396), np.float32(0.28711677), np.float32(0.26533404), np.float32(0.24364778), np.float32(0.21076813), np.float32(0.24348395), np.float32(0.19826557), np.float32(0.2051873), np.float32(0.22323358), np.float32(0.23166822), np.float32(0.21488339), np.float32(0.19107835), np.float32(0.16377293), np.float32(0.15328324), np.float32(0.12045553), np.float32(0.09153845), np.float32(0.082081996), np.float32(0.08292273), np.float32(0.07570522), np.float32(0.07433676), np.float32(0.0795755), np.float32(0.08025615), np.float32(0.07673374), np.float32(0.079293534), np.float32(0.07518824), np.float32(0.072414346), np.float32(0.07570033), np.float32(0.07005288), np.float32(0.066565305), np.float32(0.063799106), np.float32(0.075052604), np.float32(0.07757767), np.float32(0.07213646), np.float32(0.071885094), np.float32(0.07261837), np.float32(0.09047894), np.float32(0.092474245), np.float32(0.08921213), np.float32(0.10161304), np.float32(0.10944454), np.float32(0.10343159), np.float32(0.09985874), np.float32(0.09596437), np.float32(0.10069543), np.float32(0.09715699), np.float32(0.104117416), np.float32(0.12399676), np.float32(0.13579622), np.float32(0.12195336), np.float32(0.11472492), np.float32(0.12376124), np.float32(0.11325913), np.float32(0.08747546), np.float32(0.089929365), np.float32(0.08084919), np.float32(0.064819634), np.float32(0.06419661), np.float32(0.06519972), np.float32(0.06853766), np.float32(0.06982612), np.float32(0.07512381), np.float32(0.08645575), np.float32(0.0908688), np.float32(0.0920392), np.float32(0.102360494), np.float32(0.09424468), np.float32(0.09519761), np.float32(0.08430661), np.float32(0.078901365), np.float32(0.06325593), np.float32(0.052764546), np.float32(0.040912677), np.float32(0.045713276), np.float32(0.04756709), np.float32(0.04811825), np.float32(0.06242527), np.float32(0.07779129), np.float32(0.088668704), np.float32(0.1036164), np.float32(0.1337), np.float32(0.12761557), np.float32(0.1218966), np.float32(0.10474555), np.float32(0.11358957), np.float32(0.11807644), np.float32(0.11838435), np.float32(0.12628925), np.float32(0.15077169), np.float32(0.1373375), np.float32(0.147558), np.float32(0.1762849), np.float32(0.20525312), np.float32(0.21220873), np.float32(0.24507046), np.float32(0.28535426), np.float32(0.27721056), np.float32(0.3132313), np.float32(0.2784385), np.float32(0.3279271), np.float32(0.27389896), np.float32(0.22688566), np.float32(0.29772353), np.float32(0.31976566), np.float32(0.36830664), np.float32(0.3111626), np.float32(0.22989482), np.float32(0.27254155), np.float32(0.6811356), np.float32(0.5156841), np.float32(0.6648318), np.float32(0.78887683), np.float32(0.8299259), np.float32(0.7748307), np.float32(0.7969667), np.float32(0.7511325), np.float32(0.50356394), np.float32(0.3083149), np.float32(0.11986296), np.float32(0.11444179), np.float32(0.2741331), np.float32(0.28666082), np.float32(0.21078892), np.float32(0.3694746), np.float32(0.24449298), np.float32(0.6480538), np.float32(0.7155936), np.float32(0.87368107), np.float32(0.39287195), np.float32(0.37014356), np.float32(0.2984253), np.float32(0.5628955), np.float32(0.8941825), np.float32(0.8607095), np.float32(0.9567358), np.float32(0.9644001), np.float32(0.96308213), np.float32(0.97367245), np.float32(0.96689224), np.float32(0.9714356), np.float32(0.9723794), np.float32(0.964726), np.float32(0.96695095), np.float32(0.9683326), np.float32(0.9697777), np.float32(0.9625899), np.float32(0.9514983), np.float32(0.86999863), np.float32(0.7219118), np.float32(0.23522118), np.float32(0.15346986), np.float32(0.11343894), np.float32(0.88012034), np.float32(0.90634686), np.float32(0.971751), np.float32(0.9740848), np.float32(0.9742836), np.float32(0.97653246), np.float32(0.97221684), np.float32(0.97137916), np.float32(0.9675652), np.float32(0.9586635), np.float32(0.952483), np.float32(0.9514222), np.float32(0.9522275), np.float32(0.9556597), np.float32(0.9586567), np.float32(0.95724744), np.float32(0.9613308), np.float32(0.962412), np.float32(0.9659832), np.float32(0.96631116), np.float32(0.96765524), np.float32(0.9680977), np.float32(0.9704176), np.float32(0.9733517), np.float32(0.9731516), np.float32(0.977813), np.float32(0.97756714), np.float32(0.978235), np.float32(0.9797503), np.float32(0.9814656), np.float32(0.9819842), np.float32(0.98122567), np.float32(0.9795538), np.float32(0.9817001), np.float32(0.9825941), np.float32(0.9819311), np.float32(0.97719634), np.float32(0.97544503), np.float32(0.9764258), np.float32(0.97568), np.float32(0.9754612), np.float32(0.97570217), np.float32(0.9769284), np.float32(0.97614276), np.float32(0.97543573), np.float32(0.97425973), np.float32(0.97459376), np.float32(0.97500813), np.float32(0.9778576), np.float32(0.97725916), np.float32(0.978), np.float32(0.9766253), np.float32(0.9801144), np.float32(0.9804465), np.float32(0.9793144), np.float32(0.97944903), np.float32(0.97903305), np.float32(0.9795885), np.float32(0.9798645), np.float32(0.9803036), np.float32(0.979051), np.float32(0.9799376), np.float32(0.97890866), np.float32(0.982428), np.float32(0.9816374), np.float32(0.98085564), np.float32(0.98181725), np.float32(0.9816809), np.float32(0.9798522), np.float32(0.97941405), np.float32(0.9772131), np.float32(0.97525114), np.float32(0.97351587), np.float32(0.9715982), np.float32(0.96887803), np.float32(0.9669871), np.float32(0.9591863), np.float32(0.9523202), np.float32(0.9515947), np.float32(0.95242435), np.float32(0.95408446), np.float32(0.95728785), np.float32(0.9597296), np.float32(0.9623326), np.float32(0.96319467), np.float32(0.9649597), np.float32(0.9636465), np.float32(0.96638364), np.float32(0.96808887), np.float32(0.96534836), np.float32(0.96336305), np.float32(0.9617792), np.float32(0.96403396), np.float32(0.9656195), np.float32(0.9668815), np.float32(0.9694876), np.float32(0.97210705), np.float32(0.97057456), np.float32(0.96913624), np.float32(0.96953255), np.float32(0.97097576), np.float32(0.97047573), np.float32(0.9729049), np.float32(0.97320807), np.float32(0.97347033), np.float32(0.97595334), np.float32(0.97621256), np.float32(0.9777168), np.float32(0.97793114), np.float32(0.9799012), np.float32(0.97781074), np.float32(0.97936696), np.float32(0.97813386), np.float32(0.97755116), np.float32(0.9764981), np.float32(0.974737), np.float32(0.97522235), np.float32(0.9746411), np.float32(0.971893), np.float32(0.9705784), np.float32(0.971837), np.float32(0.9673274), np.float32(0.970852), np.float32(0.9715081)], 'MEELLTKQKEEYKEFQSTLASMRRQGKSGNKKQKKQLNEKIAQLELEFNQKQHEERQKLQNVLDPEESADEPLSADALLRQMEKVSLSSPSVSSTPKADAENNVKPRRNRQKERLERRKERMEAEMREAELASASMGNHRGNEITKMKKLLESLNLKEKDIHTDGHCLFAAIADQMQAVYGKTLEVKQLREMAANFVEQNADNFAAFLFDEETNSVTPIDKYCSAIRKTAKWGGDVELRALCNSLNVPIKVLCADAPTITFTPETETNTVADKKPLTLSYYQHLYGLGAHYNSVHEMND': [np.float32(0.63728994), np.float32(0.63590217), np.float32(0.63244355), np.float32(0.63199383), np.float32(0.6241728), np.float32(0.62837076), np.float32(0.6175287), np.float32(0.6208039), np.float32(0.6165532), np.float32(0.6068842), np.float32(0.5956697), np.float32(0.61278343), np.float32(0.61858153), np.float32(0.61427367), np.float32(0.60026926), np.float32(0.6212701), np.float32(0.6250052), np.float32(0.6192839), np.float32(0.6183618), np.float32(0.6368861), np.float32(0.6599501), np.float32(0.6573361), np.float32(0.65762293), np.float32(0.6652829), np.float32(0.6627048), np.float32(0.6506445), np.float32(0.6483534), np.float32(0.663884), np.float32(0.6709305), np.float32(0.6618186), np.float32(0.6684789), np.float32(0.68238753), np.float32(0.68229795), np.float32(0.6852245), np.float32(0.6912419), np.float32(0.69354147), np.float32(0.6721636), np.float32(0.6588394), np.float32(0.6560958), np.float32(0.63641095), np.float32(0.615085), np.float32(0.6161152), np.float32(0.6127813), np.float32(0.60938793), np.float32(0.6010677), np.float32(0.60670644), np.float32(0.6096457), np.float32(0.61285746), np.float32(0.62058187), np.float32(0.62602234), np.float32(0.6253165), np.float32(0.6404188), np.float32(0.6516185), np.float32(0.65803283), np.float32(0.69155115), np.float32(0.6986875), np.float32(0.71426916), np.float32(0.7281611), np.float32(0.74613315), np.float32(0.76239836), np.float32(0.7828486), np.float32(0.7945032), np.float32(0.7993174), np.float32(0.8122143), np.float32(0.8294485), np.float32(0.8268424), np.float32(0.8278447), np.float32(0.8420635), np.float32(0.8408577), np.float32(0.83758724), np.float32(0.82216823), np.float32(0.83026934), np.float32(0.83666605), np.float32(0.8303465), np.float32(0.8318427), np.float32(0.8455432), np.float32(0.85968053), np.float32(0.8673097), np.float32(0.86889404), np.float32(0.8611731), np.float32(0.870427), np.float32(0.87789315), np.float32(0.87649983), np.float32(0.87688863), np.float32(0.8783173), np.float32(0.8899254), np.float32(0.9057439), np.float32(0.92216533), np.float32(0.9302715), np.float32(0.9366492), np.float32(0.94701517), np.float32(0.95454603), np.float32(0.95814663), np.float32(0.95661986), np.float32(0.9574185), np.float32(0.9571771), np.float32(0.9499212), np.float32(0.94415677), np.float32(0.93969864), np.float32(0.9368639), np.float32(0.93514264), np.float32(0.92422223), np.float32(0.9151791), np.float32(0.90789473), np.float32(0.8949434), np.float32(0.8855819), np.float32(0.87033063), np.float32(0.8578194), np.float32(0.8409379), np.float32(0.8152283), np.float32(0.7948379), np.float32(0.771468), np.float32(0.7507287), np.float32(0.72937953), np.float32(0.7087091), np.float32(0.68985915), np.float32(0.6690655), np.float32(0.66731673), np.float32(0.66520673), np.float32(0.6432657), np.float32(0.61709255), np.float32(0.61407477), np.float32(0.62106174), np.float32(0.6187596), np.float32(0.62394124), np.float32(0.62067956), np.float32(0.63674515), np.float32(0.62796426), np.float32(0.608449), np.float32(0.5955922), np.float32(0.6063392), np.float32(0.58337677), np.float32(0.55468684), np.float32(0.53805155), np.float32(0.5342917), np.float32(0.503583), np.float32(0.48362127), np.float32(0.48677698), np.float32(0.44172475), np.float32(0.42792532), np.float32(0.4306603), np.float32(0.44286206), np.float32(0.41461292), np.float32(0.39012146), np.float32(0.39144784), np.float32(0.39997998), np.float32(0.34207103), np.float32(0.32192147), np.float32(0.32365498), np.float32(0.3000432), np.float32(0.27916545), np.float32(0.26883605), np.float32(0.26209223), np.float32(0.23494148), np.float32(0.22147836), np.float32(0.22537066), np.float32(0.19032824), np.float32(0.18722272), np.float32(0.1799625), np.float32(0.20791556), np.float32(0.1818052), np.float32(0.16517293), np.float32(0.1755182), np.float32(0.18570739), np.float32(0.17787082), np.float32(0.15434557), np.float32(0.17747748), np.float32(0.16100901), np.float32(0.14642633), np.float32(0.16119364), np.float32(0.16508648), np.float32(0.16062406), np.float32(0.16299021), np.float32(0.15313433), np.float32(0.13274984), np.float32(0.12669715), np.float32(0.119186595), np.float32(0.11666575), np.float32(0.10663056), np.float32(0.0989333), np.float32(0.1030278), np.float32(0.091211975), np.float32(0.090896875), np.float32(0.09875064), np.float32(0.0994019), np.float32(0.09033597), np.float32(0.09282232), np.float32(0.09580161), np.float32(0.10666503), np.float32(0.10142075), np.float32(0.11326824), np.float32(0.12507588), np.float32(0.11795613), np.float32(0.11914411), np.float32(0.10955843), np.float32(0.097928844), np.float32(0.09579944), np.float32(0.08876491), np.float32(0.097793855), np.float32(0.10106018), np.float32(0.10677234), np.float32(0.13030384), np.float32(0.13725239), np.float32(0.13523108), np.float32(0.14639153), np.float32(0.17838693), np.float32(0.17024878), np.float32(0.14510164), np.float32(0.16699003), np.float32(0.16889262), np.float32(0.15803193), np.float32(0.13094997), np.float32(0.1303648), np.float32(0.112758525), np.float32(0.07786594), np.float32(0.07692931), np.float32(0.09141927), np.float32(0.09344501), np.float32(0.09356938), np.float32(0.12059575), np.float32(0.12895301), np.float32(0.12557809), np.float32(0.11531281), np.float32(0.11236623), np.float32(0.10408409), np.float32(0.10175758), np.float32(0.087388925), np.float32(0.08647117), np.float32(0.08277337), np.float32(0.07865057), np.float32(0.0731087), np.float32(0.08100739), np.float32(0.07856796), np.float32(0.06825722), np.float32(0.082071595), np.float32(0.08552254), np.float32(0.08569136), np.float32(0.08026023), np.float32(0.09277463), np.float32(0.0872519), np.float32(0.0734647), np.float32(0.068433546), np.float32(0.07110263), np.float32(0.06889427), np.float32(0.06475231), np.float32(0.06631115), np.float32(0.07453523), np.float32(0.06975822), np.float32(0.071225986), np.float32(0.07121772), np.float32(0.078872085), np.float32(0.083647944), np.float32(0.097828165), np.float32(0.123063184), np.float32(0.14648642), np.float32(0.1578221), np.float32(0.16016832), np.float32(0.1684347), np.float32(0.18345122), np.float32(0.2251024), np.float32(0.25397095), np.float32(0.29206982), np.float32(0.2995291), np.float32(0.36756763), np.float32(0.36458346), np.float32(0.38879445), np.float32(0.36138877), np.float32(0.33331245), np.float32(0.28601545), np.float32(0.28329232), np.float32(0.27055117), np.float32(0.28036183), np.float32(0.27417988), np.float32(0.25461248), np.float32(0.27060613), np.float32(0.21993706), np.float32(0.23186304), np.float32(0.18022211), np.float32(0.17365645), np.float32(0.1550681), np.float32(0.14288558), np.float32(0.12778012), np.float32(0.14018531), np.float32(0.13672385), np.float32(0.14073619), np.float32(0.14407898), np.float32(0.14092018), np.float32(0.12687854), np.float32(0.12790847), np.float32(0.13851225), np.float32(0.1404936), np.float32(0.14918897), np.float32(0.18893948), np.float32(0.24067158), np.float32(0.21972312), np.float32(0.25314307), np.float32(0.23372702), np.float32(0.19926044), np.float32(0.22107296)], 'MSDMDDGDFMCDSDVDYDLEYSEDDNSEPDVDLENQYYNSKSLKEDDATLALESFQRVLDLEEQKGEWGFKALKQMAKINFKLGRYEEMMKRYKQLLAYIKSAVTRNYSEKSINSILDYISTSKQMDLLQHFYETTLEALKDAKNDRLWFKTNTKLGKLYFDRDEFNKLAKILKQLHQSCTTQDGGDDMKKGTQLLEVYALEIQMYTAQKNNKKLKHVYEQSLHIKSAIPHPFTMGVIRECGGKMHLREGEYDKAHTDFFEAFKNYDESGSPRRTTCLKYLVLANMLMKSGINPFDSQEAKPYKNDPDILAMTNLVSAYQNNDISAFESIVAANRASIMQDPFIREHIEDLLRNVRTQVLCKLIRPYTRIRIPFISKELNIDTDEVENLLVSCILDGTIQGRIDQIEQVLVIDQHNASLADRYHAIDRWTEQLSSLHLVVSNRLF': [np.float32(0.9574584), np.float32(0.9469728), np.float32(0.9526637), np.float32(0.9597617), np.float32(0.9638758), np.float32(0.9671613), np.float32(0.96829224), np.float32(0.9667968), np.float32(0.9686719), np.float32(0.9695212), np.float32(0.96897775), np.float32(0.97021985), np.float32(0.96643484), np.float32(0.96069103), np.float32(0.9630921), np.float32(0.9651681), np.float32(0.967654), np.float32(0.96739876), np.float32(0.9686013), np.float32(0.9698042), np.float32(0.97051424), np.float32(0.9698589), np.float32(0.9696016), np.float32(0.96914464), np.float32(0.9680628), np.float32(0.96960205), np.float32(0.96822673), np.float32(0.96573067), np.float32(0.96224463), np.float32(0.9626605), np.float32(0.95979166), np.float32(0.9556399), np.float32(0.9479482), np.float32(0.94289345), np.float32(0.9313741), np.float32(0.91724175), np.float32(0.90077686), np.float32(0.8864524), np.float32(0.8580372), np.float32(0.82705224), np.float32(0.8031754), np.float32(0.78690606), np.float32(0.75527996), np.float32(0.70917886), np.float32(0.6791927), np.float32(0.6430733), np.float32(0.6034844), np.float32(0.5513678), np.float32(0.5171015), np.float32(0.48965552), np.float32(0.47551805), np.float32(0.42306376), np.float32(0.40319905), np.float32(0.38351175), np.float32(0.3393587), np.float32(0.3559794), np.float32(0.36745846), np.float32(0.343021), np.float32(0.2923863), np.float32(0.27209622), np.float32(0.25833175), np.float32(0.22534887), np.float32(0.23040223), np.float32(0.22852114), np.float32(0.22097254), np.float32(0.19885236), np.float32(0.20982775), np.float32(0.22267859), np.float32(0.22395359), np.float32(0.21043979), np.float32(0.22523564), np.float32(0.23091172), np.float32(0.22571208), np.float32(0.22645928), np.float32(0.22658543), np.float32(0.21159162), np.float32(0.22075681), np.float32(0.19440028), np.float32(0.17038125), np.float32(0.16536133), np.float32(0.15869334), np.float32(0.1425053), np.float32(0.14950997), np.float32(0.1288766), np.float32(0.11701525), np.float32(0.104233764), np.float32(0.109917305), np.float32(0.10241735), np.float32(0.092583634), np.float32(0.103794776), np.float32(0.09669634), np.float32(0.09331722), np.float32(0.09172484), np.float32(0.092630334), np.float32(0.0943844), np.float32(0.10295412), np.float32(0.097196996), np.float32(0.09682105), np.float32(0.11390989), np.float32(0.12172347), np.float32(0.111396685), np.float32(0.116390556), np.float32(0.115895525), np.float32(0.104944564), np.float32(0.09490816), np.float32(0.099396), np.float32(0.099546224), np.float32(0.09003387), np.float32(0.096384294), np.float32(0.100522846), np.float32(0.10141102), np.float32(0.09937127), np.float32(0.11803897), np.float32(0.116205305), np.float32(0.105266795), np.float32(0.1133834), np.float32(0.109821096), np.float32(0.100247845), np.float32(0.090632625), np.float32(0.08930363), np.float32(0.078195326), np.float32(0.06957056), np.float32(0.07404339), np.float32(0.067740045), np.float32(0.061807014), np.float32(0.06431048), np.float32(0.0651728), np.float32(0.06333017), np.float32(0.06212875), np.float32(0.070337154), np.float32(0.07061081), np.float32(0.07219361), np.float32(0.08305633), np.float32(0.08338103), np.float32(0.083648935), np.float32(0.08547778), np.float32(0.08109008), np.float32(0.07830125), np.float32(0.0753468), np.float32(0.07807233), np.float32(0.08238645), np.float32(0.09132386), np.float32(0.09364342), np.float32(0.09775486), np.float32(0.10155044), np.float32(0.108353384), np.float32(0.10839646), np.float32(0.10049374), np.float32(0.107739754), np.float32(0.11553665), np.float32(0.11086786), np.float32(0.11948784), np.float32(0.14126638), np.float32(0.13063735), np.float32(0.114164196), np.float32(0.11725589), np.float32(0.10698811), np.float32(0.086958766), np.float32(0.07453607), np.float32(0.07465441), np.float32(0.06988883), np.float32(0.06252955), np.float32(0.06838081), np.float32(0.06692716), np.float32(0.061921284), np.float32(0.061583597), np.float32(0.06258287), np.float32(0.061905887), np.float32(0.062345114), np.float32(0.067080066), np.float32(0.06934868), np.float32(0.07917846), np.float32(0.08970254), np.float32(0.09908895), np.float32(0.106652334), np.float32(0.11500659), np.float32(0.11815905), np.float32(0.12164734), np.float32(0.14971206), np.float32(0.15638074), np.float32(0.16051069), np.float32(0.17550267), np.float32(0.18661208), np.float32(0.16931337), np.float32(0.16047592), np.float32(0.18207908), np.float32(0.17746001), np.float32(0.16580643), np.float32(0.16903792), np.float32(0.17012009), np.float32(0.160456), np.float32(0.14835286), np.float32(0.15407957), np.float32(0.13744295), np.float32(0.10339523), np.float32(0.076848656), np.float32(0.060431767), np.float32(0.060207937), np.float32(0.06267554), np.float32(0.05905372), np.float32(0.055531282), np.float32(0.060458206), np.float32(0.055430118), np.float32(0.048544563), np.float32(0.052536506), np.float32(0.055152193), np.float32(0.05333602), np.float32(0.050727095), np.float32(0.05574671), np.float32(0.06013147), np.float32(0.06239433), np.float32(0.06970288), np.float32(0.08709724), np.float32(0.08304207), np.float32(0.09570392), np.float32(0.104620904), np.float32(0.11723625), np.float32(0.116228774), np.float32(0.12163882), np.float32(0.13480784), np.float32(0.14099842), np.float32(0.13345249), np.float32(0.12008477), np.float32(0.107734986), np.float32(0.10224357), np.float32(0.08148775), np.float32(0.05571684), np.float32(0.0629306), np.float32(0.06690016), np.float32(0.060687788), np.float32(0.066204876), np.float32(0.07387438), np.float32(0.07936712), np.float32(0.07275281), np.float32(0.080693096), np.float32(0.08510484), np.float32(0.08377367), np.float32(0.08962539), np.float32(0.08400991), np.float32(0.08765065), np.float32(0.07674606), np.float32(0.07124399), np.float32(0.08332216), np.float32(0.07575781), np.float32(0.06996702), np.float32(0.068799034), np.float32(0.07315953), np.float32(0.06674939), np.float32(0.062242817), np.float32(0.07272738), np.float32(0.077207215), np.float32(0.07049744), np.float32(0.06724017), np.float32(0.07932594), np.float32(0.08011028), np.float32(0.082467854), np.float32(0.09121937), np.float32(0.1028832), np.float32(0.101467624), np.float32(0.10145905), np.float32(0.10309747), np.float32(0.10534423), np.float32(0.100425094), np.float32(0.09108786), np.float32(0.08870202), np.float32(0.080041334), np.float32(0.067280754), np.float32(0.065246016), np.float32(0.06281866), np.float32(0.054713238), np.float32(0.050527666), np.float32(0.04875344), np.float32(0.045566674), np.float32(0.040947866), np.float32(0.040541776), np.float32(0.04107712), np.float32(0.038042367), np.float32(0.038445123), np.float32(0.04001238), np.float32(0.038603004), np.float32(0.0334936), np.float32(0.031613007), np.float32(0.030418541), np.float32(0.027755672), np.float32(0.028005626), np.float32(0.030006729), np.float32(0.035577368), np.float32(0.039455123), np.float32(0.043960314), np.float32(0.05933746), np.float32(0.07126352), np.float32(0.087998435), np.float32(0.1139583), np.float32(0.12909411), np.float32(0.15125073), np.float32(0.18279478), np.float32(0.20187137), np.float32(0.20007126), np.float32(0.20552501), np.float32(0.20898315), np.float32(0.20772952), np.float32(0.18006964), np.float32(0.17175123), np.float32(0.15668583), np.float32(0.15292197), np.float32(0.14970726), np.float32(0.13951237), np.float32(0.13106148), np.float32(0.12117444), np.float32(0.13753077), np.float32(0.11559978), np.float32(0.105164014), np.float32(0.09488037), np.float32(0.09382869), np.float32(0.084127605), np.float32(0.0764901), np.float32(0.06931772), np.float32(0.06568335), np.float32(0.060171142), np.float32(0.052859947), np.float32(0.054596324), np.float32(0.056403074), np.float32(0.0536321), np.float32(0.060402956), np.float32(0.06735559), np.float32(0.066727705), np.float32(0.06486292), np.float32(0.07062745), np.float32(0.07785438), np.float32(0.07616041), np.float32(0.0861566), np.float32(0.09343701), np.float32(0.089041375), np.float32(0.090877585), np.float32(0.092471205), np.float32(0.088213764), np.float32(0.0881474), np.float32(0.096228875), np.float32(0.11021921), np.float32(0.104821995), np.float32(0.0923991), np.float32(0.093642846), np.float32(0.0994365), np.float32(0.09269005), np.float32(0.08735951), np.float32(0.08102099), np.float32(0.08553527), np.float32(0.0776641), np.float32(0.07541197), np.float32(0.07444177), np.float32(0.07527907), np.float32(0.067741245), np.float32(0.062223256), np.float32(0.062425494), np.float32(0.059790637), np.float32(0.06048778), np.float32(0.06462061), np.float32(0.06682247), np.float32(0.058488183), np.float32(0.058462415), np.float32(0.061680984), np.float32(0.06237324), np.float32(0.058049895), np.float32(0.05849333), np.float32(0.06448998), np.float32(0.07043566), np.float32(0.07529358), np.float32(0.080216296), np.float32(0.09325005), np.float32(0.0914844), np.float32(0.10533791), np.float32(0.11596493), np.float32(0.13861601), np.float32(0.14334057), np.float32(0.1270867), np.float32(0.13874958), np.float32(0.14354305), np.float32(0.14465266), np.float32(0.12685277), np.float32(0.11741481), np.float32(0.11323918), np.float32(0.09048328), np.float32(0.09217423), np.float32(0.090162635), np.float32(0.10580266), np.float32(0.10486798), np.float32(0.1056064), np.float32(0.114248656), np.float32(0.12368457), np.float32(0.12211935), np.float32(0.116590485), np.float32(0.110191755), np.float32(0.10061176), np.float32(0.108877465), np.float32(0.09633297), np.float32(0.09446116), np.float32(0.07965311), np.float32(0.06519714), np.float32(0.05984085), np.float32(0.05639541), np.float32(0.04899025), np.float32(0.05052532), np.float32(0.06600921), np.float32(0.07452967), np.float32(0.07465682), np.float32(0.087958135), np.float32(0.09801647), np.float32(0.09617008), np.float32(0.092054345), np.float32(0.09982863), np.float32(0.09501791), np.float32(0.10084794), np.float32(0.09656147), np.float32(0.09636182), np.float32(0.09613612), np.float32(0.10110687), np.float32(0.10369412), np.float32(0.0979601), np.float32(0.094068326), np.float32(0.09241422), np.float32(0.0986542), np.float32(0.10152088), np.float32(0.10504795), np.float32(0.122751996), np.float32(0.10565202), np.float32(0.12258556), np.float32(0.11188731), np.float32(0.1069248), np.float32(0.09277479), np.float32(0.062625274), np.float32(0.069083914), np.float32(0.09388711), np.float32(0.10308486), np.float32(0.099749565), np.float32(0.115553856), np.float32(0.14414608), np.float32(0.14834172), np.float32(0.14787112), np.float32(0.17970334), np.float32(0.1956556), np.float32(0.22193597), np.float32(0.22343124), np.float32(0.2376198), np.float32(0.23860216), np.float32(0.2296889)], 'MQKFQDEKERCEKVESELEICQSKLKSSKQSIQRLTNEVRKLERSRDELEEALSESKKLEPKPQVHTDAEYRVLESKLKNANQEVSRLTENLKDQKKVIEFNADQSNAEKDKFSRLERDIAMKRQLIDELRGKIKNFEQKNKREFTELHDVEERLKNTEEDLAHKKTHIESLRRQVQVATKEKSKYEAMYNKSREELDKRSEQLSTLQTSKLAAENMSSKIEEEAGQQLQKLADRSEQAIEKLRLKLDRSDEKLAEFSTFVKNLSTHIIELLVRQRSSLYRERSSKAEAQNRHTSPEKSSMSHAQSVACNILNMSRSDFADLMTPVDASSRIQDEQEAWKEERTLSSKADQQWKHKVEKISVENPPFAKSLCRLLWDKIQDAVKLTEDRCRLQIEQVEQQVTKH': [np.float32(0.6275952), np.float32(0.6172148), np.float32(0.5821945), np.float32(0.60981274), np.float32(0.6059749), np.float32(0.5964274), np.float32(0.59238756), np.float32(0.6134149), np.float32(0.61041796), np.float32(0.5869287), np.float32(0.5947955), np.float32(0.61198056), np.float32(0.60290015), np.float32(0.6133443), np.float32(0.6208211), np.float32(0.612406), np.float32(0.5997835), np.float32(0.6045996), np.float32(0.59791183), np.float32(0.58379364), np.float32(0.58009005), np.float32(0.57583225), np.float32(0.5705283), np.float32(0.57014996), np.float32(0.5678581), np.float32(0.5627094), np.float32(0.55255044), np.float32(0.5364948), np.float32(0.5425485), np.float32(0.5494062), np.float32(0.5549632), np.float32(0.5537405), np.float32(0.5535013), np.float32(0.554149), np.float32(0.5498324), np.float32(0.5548016), np.float32(0.55717736), np.float32(0.5676985), np.float32(0.55791587), np.float32(0.56418216), np.float32(0.55981827), np.float32(0.5368683), np.float32(0.5320164), np.float32(0.5570357), np.float32(0.5691437), np.float32(0.5714516), np.float32(0.5907934), np.float32(0.6090883), np.float32(0.6201157), np.float32(0.63849396), np.float32(0.65569335), np.float32(0.6663117), np.float32(0.68041), np.float32(0.6948589), np.float32(0.70230323), np.float32(0.7218996), np.float32(0.71329254), np.float32(0.7441079), np.float32(0.7317906), np.float32(0.7251344), np.float32(0.7251568), np.float32(0.7202233), np.float32(0.71258324), np.float32(0.7095531), np.float32(0.7267056), np.float32(0.7359766), np.float32(0.73429), np.float32(0.7322384), np.float32(0.7399484), np.float32(0.71545243), np.float32(0.689123), np.float32(0.6689643), np.float32(0.647696), np.float32(0.6039949), np.float32(0.58359486), np.float32(0.5796096), np.float32(0.5718691), np.float32(0.5460022), np.float32(0.5479897), np.float32(0.56715715), np.float32(0.55861586), np.float32(0.56386244), np.float32(0.5622446), np.float32(0.57068187), np.float32(0.5711809), np.float32(0.5741026), np.float32(0.58090615), np.float32(0.5821509), np.float32(0.5880886), np.float32(0.58617187), np.float32(0.58781904), np.float32(0.58579224), np.float32(0.5866129), np.float32(0.5916714), np.float32(0.596905), np.float32(0.59864366), np.float32(0.5954944), np.float32(0.60710245), np.float32(0.61170435), np.float32(0.6053952), np.float32(0.6194694), np.float32(0.62181646), np.float32(0.6181697), np.float32(0.6172491), np.float32(0.62843144), np.float32(0.6335208), np.float32(0.6413774), np.float32(0.63923657), np.float32(0.635785), np.float32(0.6303957), np.float32(0.6266373), np.float32(0.6250607), np.float32(0.60475165), np.float32(0.59553814), np.float32(0.5995769), np.float32(0.5877452), np.float32(0.5831637), np.float32(0.5805388), np.float32(0.5765179), np.float32(0.569834), np.float32(0.568433), np.float32(0.5695845), np.float32(0.5729027), np.float32(0.5716595), np.float32(0.5696207), np.float32(0.57035834), np.float32(0.5711672), np.float32(0.57481927), np.float32(0.58278394), np.float32(0.57880217), np.float32(0.57940006), np.float32(0.5875786), np.float32(0.5942709), np.float32(0.5923095), np.float32(0.59383106), np.float32(0.60025954), np.float32(0.59855235), np.float32(0.60953176), np.float32(0.61100066), np.float32(0.60608405), np.float32(0.6034659), np.float32(0.6059146), np.float32(0.6059388), np.float32(0.6035025), np.float32(0.59921277), np.float32(0.5982876), np.float32(0.5998645), np.float32(0.5995176), np.float32(0.5992747), np.float32(0.6003527), np.float32(0.60230154), np.float32(0.59831977), np.float32(0.59366727), np.float32(0.59264636), np.float32(0.5913315), np.float32(0.58565867), np.float32(0.58601755), np.float32(0.58447987), np.float32(0.5830844), np.float32(0.5820386), np.float32(0.5812175), np.float32(0.58381325), np.float32(0.5872175), np.float32(0.5876862), np.float32(0.58759266), np.float32(0.5876359), np.float32(0.5892179), np.float32(0.5867754), np.float32(0.58491147), np.float32(0.5845985), np.float32(0.58682644), np.float32(0.58370954), np.float32(0.58038306), np.float32(0.5846743), np.float32(0.581308), np.float32(0.58276385), np.float32(0.5830012), np.float32(0.5816431), np.float32(0.57551044), np.float32(0.5758012), np.float32(0.5779024), np.float32(0.5755858), np.float32(0.5749685), np.float32(0.57913464), np.float32(0.5828942), np.float32(0.5877603), np.float32(0.5858298), np.float32(0.5884877), np.float32(0.59470814), np.float32(0.5960771), np.float32(0.5981482), np.float32(0.6011925), np.float32(0.6015722), np.float32(0.5985846), np.float32(0.60974747), np.float32(0.6076125), np.float32(0.61159456), np.float32(0.6181254), np.float32(0.6102237), np.float32(0.61509407), np.float32(0.6145053), np.float32(0.61572707), np.float32(0.61662656), np.float32(0.61822075), np.float32(0.62216985), np.float32(0.6206123), np.float32(0.6172717), np.float32(0.6156674), np.float32(0.6162633), np.float32(0.61270535), np.float32(0.6081202), np.float32(0.61002886), np.float32(0.61167276), np.float32(0.6063996), np.float32(0.599541), np.float32(0.5988367), np.float32(0.6002362), np.float32(0.58848286), np.float32(0.58333766), np.float32(0.5900019), np.float32(0.59124666), np.float32(0.59001935), np.float32(0.60219765), np.float32(0.60012555), np.float32(0.58968306), np.float32(0.59074914), np.float32(0.5973454), np.float32(0.58782256), np.float32(0.5798211), np.float32(0.57734096), np.float32(0.5830144), np.float32(0.57615894), np.float32(0.57151204), np.float32(0.5784225), np.float32(0.5758935), np.float32(0.56018096), np.float32(0.57017535), np.float32(0.57587487), np.float32(0.5766933), np.float32(0.56845194), np.float32(0.5716711), np.float32(0.57754344), np.float32(0.5675715), np.float32(0.5701361), np.float32(0.57452404), np.float32(0.5595552), np.float32(0.5520747), np.float32(0.5326832), np.float32(0.54561013), np.float32(0.5389139), np.float32(0.5440206), np.float32(0.5678734), np.float32(0.56956834), np.float32(0.56791884), np.float32(0.551911), np.float32(0.5602978), np.float32(0.5436404), np.float32(0.4742582), np.float32(0.5173306), np.float32(0.49986485), np.float32(0.4612266), np.float32(0.44565356), np.float32(0.44858477), np.float32(0.39476293), np.float32(0.38493237), np.float32(0.35594636), np.float32(0.39809003), np.float32(0.3857008), np.float32(0.37536645), np.float32(0.40613344), np.float32(0.4218028), np.float32(0.42556605), np.float32(0.46941218), np.float32(0.4915925), np.float32(0.52123487), np.float32(0.5186338), np.float32(0.533943), np.float32(0.57153916), np.float32(0.58578837), np.float32(0.6220469), np.float32(0.6701409), np.float32(0.71346796), np.float32(0.72654206), np.float32(0.7564611), np.float32(0.79613715), np.float32(0.81836486), np.float32(0.8263873), np.float32(0.8411123), np.float32(0.83928466), np.float32(0.85349923), np.float32(0.8553382), np.float32(0.8700242), np.float32(0.8817271), np.float32(0.88237077), np.float32(0.902884), np.float32(0.8951494), np.float32(0.89539915), np.float32(0.8785787), np.float32(0.87300724), np.float32(0.8498567), np.float32(0.82169235), np.float32(0.8123087), np.float32(0.80470735), np.float32(0.8079677), np.float32(0.8200711), np.float32(0.79827327), np.float32(0.8311162), np.float32(0.8398274), np.float32(0.8337514), np.float32(0.8323721), np.float32(0.8151002), np.float32(0.79380834), np.float32(0.78808355), np.float32(0.8064017), np.float32(0.82367045), np.float32(0.8094302), np.float32(0.8152198), np.float32(0.79689574), np.float32(0.8044992), np.float32(0.81290257), np.float32(0.8134858), np.float32(0.8090984), np.float32(0.79994273), np.float32(0.80504733), np.float32(0.79066026), np.float32(0.731085), np.float32(0.70766747), np.float32(0.73312104), np.float32(0.7154318), np.float32(0.69999325), np.float32(0.68403363), np.float32(0.6706857), np.float32(0.65871656), np.float32(0.67373633), np.float32(0.6513004), np.float32(0.61616296), np.float32(0.6202572), np.float32(0.6094135), np.float32(0.59107924), np.float32(0.585435), np.float32(0.5744556), np.float32(0.57452345), np.float32(0.5723356), np.float32(0.6054462), np.float32(0.59677786), np.float32(0.58636016), np.float32(0.60111713), np.float32(0.60761374), np.float32(0.6007922), np.float32(0.5943568), np.float32(0.59745675), np.float32(0.587332), np.float32(0.57243675), np.float32(0.5417441), np.float32(0.5181158), np.float32(0.5142031), np.float32(0.4891108), np.float32(0.49480778), np.float32(0.5348396), np.float32(0.49536172), np.float32(0.45492986), np.float32(0.48636666), np.float32(0.49246746), np.float32(0.4377789), np.float32(0.44390547), np.float32(0.44795927), np.float32(0.44498613), np.float32(0.42676097), np.float32(0.43389174), np.float32(0.44411078), np.float32(0.43002942), np.float32(0.3697211), np.float32(0.3801426), np.float32(0.3734138), np.float32(0.34353787), np.float32(0.32951495), np.float32(0.341293), np.float32(0.34880313), np.float32(0.31083605), np.float32(0.33447468), np.float32(0.35221973), np.float32(0.3568646), np.float32(0.28810766), np.float32(0.3051248), np.float32(0.3222118), np.float32(0.3178374), np.float32(0.3342381), np.float32(0.3903339), np.float32(0.40192723), np.float32(0.38567504), np.float32(0.3941209), np.float32(0.44330987), np.float32(0.4570816), np.float32(0.46977255), np.float32(0.5522057), np.float32(0.57194066), np.float32(0.5789712), np.float32(0.5970685), np.float32(0.6319157), np.float32(0.6274373), np.float32(0.6327992), np.float32(0.64330006), np.float32(0.64998734), np.float32(0.6422843)], 'MADNVGLTTPRGSGTSGYVQKNRSLLRPRDKIAPYPKDHNDSARHRPRQPDAEILEHEAKREIEVKVFELRDKLEDQGVDEDEIDDQCEALRRKLEQERKQGKDMGPNAKRLKSHQVHDLAKAKAEESERLRKALGISADYEEGSHWKKQEERMRESLVKRGLEDDERTERAREARRYKEDEDGED': [np.float32(0.96811956), np.float32(0.9687932), np.float32(0.9712602), np.float32(0.9722272), np.float32(0.9716476), np.float32(0.9726185), np.float32(0.9730514), np.float32(0.9731809), np.float32(0.9715735), np.float32(0.9710388), np.float32(0.9696162), np.float32(0.96953064), np.float32(0.96843934), np.float32(0.96877444), np.float32(0.9677853), np.float32(0.9682092), np.float32(0.9662025), np.float32(0.96483254), np.float32(0.9664396), np.float32(0.96487015), np.float32(0.964897), np.float32(0.96272624), np.float32(0.96277994), np.float32(0.9606004), np.float32(0.95825374), np.float32(0.9586409), np.float32(0.95660204), np.float32(0.9565628), np.float32(0.95746744), np.float32(0.95827335), np.float32(0.9589297), np.float32(0.9572233), np.float32(0.9598898), np.float32(0.9591533), np.float32(0.9569943), np.float32(0.9553123), np.float32(0.9564968), np.float32(0.9550026), np.float32(0.9489678), np.float32(0.9485267), np.float32(0.94578874), np.float32(0.94030863), np.float32(0.93791294), np.float32(0.9290815), np.float32(0.9220105), np.float32(0.917529), np.float32(0.905746), np.float32(0.8990363), np.float32(0.89148694), np.float32(0.87965554), np.float32(0.8610368), np.float32(0.8419259), np.float32(0.8214113), np.float32(0.8108987), np.float32(0.79163206), np.float32(0.76782525), np.float32(0.7352314), np.float32(0.6650033), np.float32(0.6159166), np.float32(0.55967116), np.float32(0.5079302), np.float32(0.46882254), np.float32(0.43294513), np.float32(0.43695673), np.float32(0.46478912), np.float32(0.46260902), np.float32(0.4547908), np.float32(0.46078193), np.float32(0.46608314), np.float32(0.49461716), np.float32(0.51904327), np.float32(0.5556831), np.float32(0.54095453), np.float32(0.53551644), np.float32(0.5433653), np.float32(0.52542436), np.float32(0.50320417), np.float32(0.5062784), np.float32(0.50873905), np.float32(0.4967231), np.float32(0.48575285), np.float32(0.5057484), np.float32(0.5117752), np.float32(0.50513774), np.float32(0.50441575), np.float32(0.51300853), np.float32(0.5447237), np.float32(0.54875284), np.float32(0.5516741), np.float32(0.5570946), np.float32(0.540976), np.float32(0.54181856), np.float32(0.5648014), np.float32(0.56835884), np.float32(0.5809124), np.float32(0.6141311), np.float32(0.64099324), np.float32(0.6699984), np.float32(0.6922181), np.float32(0.69393367), np.float32(0.695233), np.float32(0.700657), np.float32(0.70551467), np.float32(0.70476544), np.float32(0.70588243), np.float32(0.7105811), np.float32(0.7025528), np.float32(0.722781), np.float32(0.7198548), np.float32(0.7123338), np.float32(0.74811053), np.float32(0.7332738), np.float32(0.7177776), np.float32(0.7144071), np.float32(0.7057864), np.float32(0.67503464), np.float32(0.65621674), np.float32(0.6443177), np.float32(0.63097596), np.float32(0.6063959), np.float32(0.5941145), np.float32(0.584402), np.float32(0.56897736), np.float32(0.5453441), np.float32(0.5584963), np.float32(0.54729384), np.float32(0.5482097), np.float32(0.5371359), np.float32(0.5368306), np.float32(0.5368222), np.float32(0.55648303), np.float32(0.58463794), np.float32(0.5984758), np.float32(0.6049062), np.float32(0.5798518), np.float32(0.57014), np.float32(0.56327623), np.float32(0.5628083), np.float32(0.55598706), np.float32(0.5258022), np.float32(0.5342006), np.float32(0.53681517), np.float32(0.5327482), np.float32(0.5330151), np.float32(0.5451202), np.float32(0.50641024), np.float32(0.4919902), np.float32(0.4912289), np.float32(0.4868161), np.float32(0.49342024), np.float32(0.49698797), np.float32(0.50049055), np.float32(0.47947562), np.float32(0.47942552), np.float32(0.45901483), np.float32(0.44782588), np.float32(0.4475151), np.float32(0.4348583), np.float32(0.45457667), np.float32(0.4609144), np.float32(0.49365863), np.float32(0.50354975), np.float32(0.51273894), np.float32(0.52419776), np.float32(0.51504517), np.float32(0.5202414), np.float32(0.53412735), np.float32(0.5425949), np.float32(0.55202705), np.float32(0.56238174), np.float32(0.5699238), np.float32(0.5622691), np.float32(0.5864424), np.float32(0.5851473), np.float32(0.5935928), np.float32(0.60283256), np.float32(0.6352791), np.float32(0.65594316), np.float32(0.68910635), np.float32(0.685017), np.float32(0.7047598), np.float32(0.69573015), np.float32(0.7394856), np.float32(0.75241613), np.float32(0.75375605), np.float32(0.79629546)], 'MESQDESITVVVRCRGRSSKEVQLKQPIIVDVPSEFDSDSVTRTVSVNTSHDSSLSSQITSTKSYTVDQSFGPAVDQEMVFQSVAEPLFEEFIRGYNCTIFAYGQTGTGKTHTMCGDGREIEGSLSPDAGIIPRLLFKLFDALNQKNIDFVVKCSFVELYNEELKDLLGNINSSKSRLRIYEQRDGSKPLIKIDGLEERHIQDAHQGMKLLQKGIRQRKTASTKLNEMSSRSHTIFTVTLWQKLPNDVDDKYSVAKMNLVDLAGSENIHRSGAVNARAREAGVINQSLLTLGRVINSLVDKASYIPYRESKLTRLLQDSLGGKTKTVLIANISPTRADHHETISTLEYAAKAKNICNAVQVGGFVSKNLLLKDLASEITRLKLDLIATRSKEGVFLDDSNYNQLISEQENLKTEVRELQISNRALRLKLENTSNTLKKEKEYHSKIEQELTAYKNSNITIQNSLKERNNQLIDISLITNNIAQTAEKDLKQVKSFQELVARQLKHRTLQELQASLNHLMRKNNAKDITIDEDTGMLRVLLKDFESMLQNTLLGMTKDVIEPSVNTKATVSELRSHLQDLGQLLRSQVDDNLSMISSLEQQTRSISRYIEKGMFKNKDQIVENCLSQLKADIERETLKFQEVMFSKVRDSVSSATKTLASSETNEITKIYQSWIGSTSDAVMNRKSREDEFRKSFEISEATTEQKLSEIDERTTNGAESLREHQENLLQKSYLLSSNGPVCRAVDQIDIKFNTVGNCRTHLHDKLHSVYEQLSHYTHQVNQVVNQNRDDESSRLEVERFLRSFKAVLKSSGLEEDFKMRQRETEATVGEIQQLSVRELNLDQDPDSSGSANPTTRVQVLTPRKNSLHTPGVGSSTPQGLKRPRSNEDKENTLLASPKHPRIFGDGASLLGNQEK': [np.float32(0.60866195), np.float32(0.6028771), np.float32(0.56504244), np.float32(0.6235153), np.float32(0.67820853), np.float32(0.6083831), np.float32(0.6735385), np.float32(0.6565744), np.float32(0.7042341), np.float32(0.63517475), np.float32(0.57886463), np.float32(0.5855019), np.float32(0.44017994), np.float32(0.4268691), np.float32(0.36030912), np.float32(0.23196624), np.float32(0.19226699), np.float32(0.17722952), np.float32(0.17123882), np.float32(0.18543491), np.float32(0.17540638), np.float32(0.1947913), np.float32(0.29127482), np.float32(0.42646763), np.float32(0.46498817), np.float32(0.50172377), np.float32(0.57685524), np.float32(0.6159525), np.float32(0.5647442), np.float32(0.4747214), np.float32(0.3841908), np.float32(0.24938911), np.float32(0.18097495), np.float32(0.17513871), np.float32(0.1820383), np.float32(0.1688977), np.float32(0.16697691), np.float32(0.14925386), np.float32(0.23452872), np.float32(0.2532969), np.float32(0.3626169), np.float32(0.6486482), np.float32(0.7752412), np.float32(0.7792037), np.float32(0.80186445), np.float32(0.8339278), np.float32(0.85601306), np.float32(0.8607743), np.float32(0.8926366), np.float32(0.89039785), np.float32(0.87730145), np.float32(0.9080291), np.float32(0.8507466), np.float32(0.85218316), np.float32(0.879191), np.float32(0.8936487), np.float32(0.87689537), np.float32(0.89211506), np.float32(0.85882384), np.float32(0.8807281), np.float32(0.87725353), np.float32(0.8669797), np.float32(0.9015712), np.float32(0.84739673), np.float32(0.8178313), np.float32(0.79821616), np.float32(0.79979926), np.float32(0.77665544), np.float32(0.75100213), np.float32(0.69386137), np.float32(0.68238485), np.float32(0.6436345), np.float32(0.58679456), np.float32(0.52396), np.float32(0.493165), np.float32(0.44170356), np.float32(0.38529807), np.float32(0.36234373), np.float32(0.34411436), np.float32(0.31974587), np.float32(0.2597321), np.float32(0.20587748), np.float32(0.16315337), np.float32(0.1427432), np.float32(0.12692884), np.float32(0.10685315), np.float32(0.09284535), np.float32(0.090187185), np.float32(0.078187294), np.float32(0.07078513), np.float32(0.06353588), np.float32(0.05609167), np.float32(0.057085615), np.float32(0.061589643), np.float32(0.06396295), np.float32(0.06531982), np.float32(0.06607535), np.float32(0.06317421), np.float32(0.06361999), np.float32(0.06361056), np.float32(0.06839792), np.float32(0.06880681), np.float32(0.058469135), np.float32(0.054586507), np.float32(0.058294583), np.float32(0.0663048), np.float32(0.06104653), np.float32(0.066333294), np.float32(0.07446974), np.float32(0.069791324), np.float32(0.085962854), np.float32(0.10173424), np.float32(0.11382884), np.float32(0.13628218), np.float32(0.1498956), np.float32(0.17525248), np.float32(0.19663714), np.float32(0.18146065), np.float32(0.17636752), np.float32(0.16143), np.float32(0.13548735), np.float32(0.11706714), np.float32(0.12661254), np.float32(0.120781966), np.float32(0.1065111), np.float32(0.10617939), np.float32(0.10863733), np.float32(0.09546056), np.float32(0.07461406), np.float32(0.076652095), np.float32(0.07487268), np.float32(0.06328814), np.float32(0.056120723), np.float32(0.066294014), np.float32(0.06263876), np.float32(0.06593834), np.float32(0.055064507), np.float32(0.05642675), np.float32(0.049423166), np.float32(0.04243083), np.float32(0.034638062), np.float32(0.03522055), np.float32(0.032094743), np.float32(0.03366676), np.float32(0.0346238), np.float32(0.035647795), np.float32(0.035324045), np.float32(0.036633328), np.float32(0.037795898), np.float32(0.039533548), np.float32(0.042336393), np.float32(0.049165305), np.float32(0.049200315), np.float32(0.05015002), np.float32(0.054207932), np.float32(0.055084832), np.float32(0.052188523), np.float32(0.052769825), np.float32(0.050730053), np.float32(0.04602859), np.float32(0.05478107), np.float32(0.05606492), np.float32(0.060436074), np.float32(0.0682331), np.float32(0.073513865), np.float32(0.074205354), np.float32(0.076447636), np.float32(0.07893775), np.float32(0.08259509), np.float32(0.086482644), np.float32(0.088059016), np.float32(0.10369681), np.float32(0.120806836), np.float32(0.13640723), np.float32(0.15567414), np.float32(0.16658324), np.float32(0.19450404), np.float32(0.19728771), np.float32(0.19665545), np.float32(0.21045364), np.float32(0.25259113), np.float32(0.24628064), np.float32(0.25167006), np.float32(0.26986456), np.float32(0.2528503), np.float32(0.24026968), np.float32(0.25056002), np.float32(0.25810534), np.float32(0.24726129), np.float32(0.21330363), np.float32(0.25152674), np.float32(0.2642039), np.float32(0.26524583), np.float32(0.2662426), np.float32(0.27313605), np.float32(0.2541149), np.float32(0.20840618), np.float32(0.20425215), np.float32(0.18135011), np.float32(0.16270569), np.float32(0.14699736), np.float32(0.15737364), np.float32(0.14823307), np.float32(0.14107293), np.float32(0.13833874), np.float32(0.16041073), np.float32(0.18702115), np.float32(0.22654167), np.float32(0.24876206), np.float32(0.25461638), np.float32(0.27220872), np.float32(0.2685588), np.float32(0.31224895), np.float32(0.36480957), np.float32(0.3653734), np.float32(0.39300457), np.float32(0.42702755), np.float32(0.39950973), np.float32(0.38784155), np.float32(0.4298188), np.float32(0.468532), np.float32(0.45264685), np.float32(0.44288236), np.float32(0.44643486), np.float32(0.3973113), np.float32(0.31684747), np.float32(0.23706171), np.float32(0.24655506), np.float32(0.1836935), np.float32(0.12907529), np.float32(0.11352396), np.float32(0.10323311), np.float32(0.08033773), np.float32(0.07729896), np.float32(0.08283211), np.float32(0.09031491), np.float32(0.07860213), np.float32(0.09021818), np.float32(0.09820078), np.float32(0.101071335), np.float32(0.10094769), np.float32(0.101575255), np.float32(0.09121299), np.float32(0.08151992), np.float32(0.08648723), np.float32(0.08177397), np.float32(0.08805402), np.float32(0.08938656), np.float32(0.09657463), np.float32(0.10691724), np.float32(0.10840687), np.float32(0.11484148), np.float32(0.12192503), np.float32(0.13065782), np.float32(0.14101292), np.float32(0.13617086), np.float32(0.14572684), np.float32(0.14304882), np.float32(0.13938448), np.float32(0.13979149), np.float32(0.14617346), np.float32(0.13642627), np.float32(0.12926951), np.float32(0.11961266), np.float32(0.11521015), np.float32(0.11506387), np.float32(0.11002944), np.float32(0.13747044), np.float32(0.14881681), np.float32(0.1396713), np.float32(0.14127037), np.float32(0.14352524), np.float32(0.14652863), np.float32(0.1390272), np.float32(0.15469249), np.float32(0.14442779), np.float32(0.12662904), np.float32(0.13796443), np.float32(0.13822097), np.float32(0.11479856), np.float32(0.103510946), np.float32(0.09900714), np.float32(0.08218835), np.float32(0.066534854), np.float32(0.062481586), np.float32(0.060251188), np.float32(0.058976848), np.float32(0.05590616), np.float32(0.057952497), np.float32(0.0580239), np.float32(0.05843191), np.float32(0.057310473), np.float32(0.058080316), np.float32(0.05175149), np.float32(0.056957368), np.float32(0.056040738), np.float32(0.06699607), np.float32(0.07007335), np.float32(0.07134511), np.float32(0.07827221), np.float32(0.07536388), np.float32(0.07308439), np.float32(0.07783307), np.float32(0.080438375), np.float32(0.07446359), np.float32(0.07564725), np.float32(0.086011454), np.float32(0.08968133), np.float32(0.08996469), np.float32(0.094122335), np.float32(0.1089831), np.float32(0.12422173), np.float32(0.12001505), np.float32(0.11227219), np.float32(0.11393263), np.float32(0.09988183), np.float32(0.09287231), np.float32(0.0896089), np.float32(0.0862984), np.float32(0.08586772), np.float32(0.07329778), np.float32(0.06326944), np.float32(0.058165442), np.float32(0.057310678), np.float32(0.072278656), np.float32(0.08115405), np.float32(0.077408426), np.float32(0.09353572), np.float32(0.11709597), np.float32(0.11040238), np.float32(0.10221348), np.float32(0.08903496), np.float32(0.09164131), np.float32(0.07647789), np.float32(0.05903434), np.float32(0.050741732), np.float32(0.051575854), np.float32(0.051165882), np.float32(0.052372545), np.float32(0.06932523), np.float32(0.07464388), np.float32(0.08277702), np.float32(0.0864832), np.float32(0.08507627), np.float32(0.08285932), np.float32(0.08205146), np.float32(0.07952339), np.float32(0.07473792), np.float32(0.068665855), np.float32(0.065696955), np.float32(0.060567133), np.float32(0.058039136), np.float32(0.053684123), np.float32(0.050930124), np.float32(0.05345786), np.float32(0.059837386), np.float32(0.06446257), np.float32(0.06543185), np.float32(0.06289066), np.float32(0.057360947), np.float32(0.0742399), np.float32(0.08449414), np.float32(0.07701415), np.float32(0.07434921), np.float32(0.091238104), np.float32(0.087298624), np.float32(0.06732178), np.float32(0.09324648), np.float32(0.1124117), np.float32(0.11064751), np.float32(0.10863663), np.float32(0.10525072), np.float32(0.09628147), np.float32(0.09022403), np.float32(0.101052314), np.float32(0.10545094), np.float32(0.09704879), np.float32(0.10422112), np.float32(0.12014499), np.float32(0.15558568), np.float32(0.16422357), np.float32(0.16264826), np.float32(0.19697286), np.float32(0.24855006), np.float32(0.28051224), np.float32(0.28835174), np.float32(0.31932282), np.float32(0.32587117), np.float32(0.32752892), np.float32(0.33609778), np.float32(0.37100387), np.float32(0.37612393), np.float32(0.3611169), np.float32(0.39166144), np.float32(0.41048384), np.float32(0.43341684), np.float32(0.45359832), np.float32(0.46216995), np.float32(0.4662713), np.float32(0.45676082), np.float32(0.42789826), np.float32(0.40419102), np.float32(0.42155302), np.float32(0.40413705), np.float32(0.39672887), np.float32(0.39330024), np.float32(0.39019394), np.float32(0.40305954), np.float32(0.4060467), np.float32(0.4317463), np.float32(0.42170647), np.float32(0.42123163), np.float32(0.41178405), np.float32(0.40623397), np.float32(0.42477363), np.float32(0.4187777), np.float32(0.42534843), np.float32(0.43229133), np.float32(0.42698947), np.float32(0.4263778), np.float32(0.4338361), np.float32(0.43463352), np.float32(0.43881983), np.float32(0.44224524), np.float32(0.45797178), np.float32(0.49614704), np.float32(0.5232607), np.float32(0.4948598), np.float32(0.5201271), np.float32(0.5216707), np.float32(0.5272951), np.float32(0.5145152), np.float32(0.4925793), np.float32(0.4789056), np.float32(0.45435962), np.float32(0.436323), np.float32(0.4607174), np.float32(0.46929055), np.float32(0.4516608), np.float32(0.45056286), np.float32(0.45975137), np.float32(0.4457331), np.float32(0.43573666), np.float32(0.41811), np.float32(0.428933), np.float32(0.41198897), np.float32(0.4165249), np.float32(0.41642183), np.float32(0.40910137), np.float32(0.42465708), np.float32(0.41568446), np.float32(0.4362438), np.float32(0.41563535), np.float32(0.40831742), np.float32(0.43405223), np.float32(0.4303864), np.float32(0.43674788), np.float32(0.4324204), np.float32(0.43564755), np.float32(0.43441844), np.float32(0.4119601), np.float32(0.42589808), np.float32(0.41941258), np.float32(0.40884307), np.float32(0.40925604), np.float32(0.42015398), np.float32(0.4082004), np.float32(0.41171902), np.float32(0.38663623), np.float32(0.38197035), np.float32(0.3853148), np.float32(0.36005855), np.float32(0.37889427), np.float32(0.37092912), np.float32(0.3637622), np.float32(0.3691282), np.float32(0.3577967), np.float32(0.35949612), np.float32(0.36031833), np.float32(0.3723126), np.float32(0.35875908), np.float32(0.3613861), np.float32(0.38403848), np.float32(0.376213), np.float32(0.35876113), np.float32(0.3439393), np.float32(0.32455602), np.float32(0.25531727), np.float32(0.27063718), np.float32(0.34664193), np.float32(0.34856945), np.float32(0.33685258), np.float32(0.33470803), np.float32(0.35457), np.float32(0.36222178), np.float32(0.33882108), np.float32(0.30245093), np.float32(0.36456257), np.float32(0.37970078), np.float32(0.36055434), np.float32(0.34834632), np.float32(0.38081068), np.float32(0.3535375), np.float32(0.30789405), np.float32(0.3143373), np.float32(0.3019111), np.float32(0.30228868), np.float32(0.29032338), np.float32(0.3145357), np.float32(0.3598182), np.float32(0.32565415), np.float32(0.34266892), np.float32(0.3777359), np.float32(0.38945332), np.float32(0.40578765), np.float32(0.4347888), np.float32(0.4054722), np.float32(0.43448532), np.float32(0.4249357), np.float32(0.4385512), np.float32(0.44768405), np.float32(0.3790323), np.float32(0.36372966), np.float32(0.36568615), np.float32(0.35076475), np.float32(0.3527456), np.float32(0.37186867), np.float32(0.36773258), np.float32(0.35295346), np.float32(0.36570764), np.float32(0.3556197), np.float32(0.34918025), np.float32(0.2824177), np.float32(0.25279933), np.float32(0.20718989), np.float32(0.16629162), np.float32(0.18108219), np.float32(0.17674458), np.float32(0.17654166), np.float32(0.16486709), np.float32(0.16380507), np.float32(0.15915817), np.float32(0.154494), np.float32(0.14605929), np.float32(0.1507729), np.float32(0.16999686), np.float32(0.18834104), np.float32(0.20057204), np.float32(0.20089926), np.float32(0.19262588), np.float32(0.18704668), np.float32(0.21087563), np.float32(0.22744109), np.float32(0.22858185), np.float32(0.23514278), np.float32(0.23211733), np.float32(0.23517238), np.float32(0.22484556), np.float32(0.24262202), np.float32(0.29242775), np.float32(0.28466135), np.float32(0.29159057), np.float32(0.2985905), np.float32(0.3074832), np.float32(0.25121987), np.float32(0.3017228), np.float32(0.3343884), np.float32(0.31230444), np.float32(0.25193956), np.float32(0.27036083), np.float32(0.25359276), np.float32(0.20704634), np.float32(0.20317258), np.float32(0.20325975), np.float32(0.19079587), np.float32(0.17388004), np.float32(0.17571522), np.float32(0.18036833), np.float32(0.1734851), np.float32(0.16191912), np.float32(0.1683919), np.float32(0.1867963), np.float32(0.18291433), np.float32(0.1924968), np.float32(0.21521816), np.float32(0.24901174), np.float32(0.24941848), np.float32(0.25755084), np.float32(0.29019332), np.float32(0.29851115), np.float32(0.29971042), np.float32(0.30863643), np.float32(0.30762497), np.float32(0.29548427), np.float32(0.2987957), np.float32(0.30671278), np.float32(0.29083037), np.float32(0.29749516), np.float32(0.30548292), np.float32(0.30541697), np.float32(0.29144385), np.float32(0.28247494), np.float32(0.2963455), np.float32(0.287079), np.float32(0.29782632), np.float32(0.2994105), np.float32(0.31726512), np.float32(0.2989033), np.float32(0.28898543), np.float32(0.28749716), np.float32(0.30567497), np.float32(0.2834787), np.float32(0.28062302), np.float32(0.28466067), np.float32(0.29438937), np.float32(0.28470534), np.float32(0.28821895), np.float32(0.2971676), np.float32(0.283541), np.float32(0.26124865), np.float32(0.27164248), np.float32(0.28068888), np.float32(0.28392923), np.float32(0.27144808), np.float32(0.2548177), np.float32(0.24325055), np.float32(0.2366594), np.float32(0.23842245), np.float32(0.24166395), np.float32(0.29034576), np.float32(0.27738926), np.float32(0.25927), np.float32(0.2854066), np.float32(0.28331187), np.float32(0.27985182), np.float32(0.29681706), np.float32(0.31407386), np.float32(0.33469626), np.float32(0.34630528), np.float32(0.38081777), np.float32(0.3998311), np.float32(0.41937482), np.float32(0.43619466), np.float32(0.49243414), np.float32(0.46501416), np.float32(0.47507945), np.float32(0.49062172), np.float32(0.5090108), np.float32(0.48744893), np.float32(0.47337583), np.float32(0.45862526), np.float32(0.4654608), np.float32(0.45084918), np.float32(0.42413336), np.float32(0.42116), np.float32(0.43187362), np.float32(0.44256112), np.float32(0.44534618), np.float32(0.4563305), np.float32(0.4675506), np.float32(0.43258533), np.float32(0.412231), np.float32(0.41723076), np.float32(0.3993927), np.float32(0.3674804), np.float32(0.3654884), np.float32(0.3477414), np.float32(0.33132848), np.float32(0.32050854), np.float32(0.3091063), np.float32(0.31826007), np.float32(0.32312632), np.float32(0.33758762), np.float32(0.33026707), np.float32(0.34976333), np.float32(0.35664716), np.float32(0.3778009), np.float32(0.42812353), np.float32(0.436421), np.float32(0.44587317), np.float32(0.4566163), np.float32(0.43149215), np.float32(0.43128616), np.float32(0.46399328), np.float32(0.46319005), np.float32(0.47339818), np.float32(0.4595369), np.float32(0.4970409), np.float32(0.49183926), np.float32(0.5019038), np.float32(0.49770737), np.float32(0.5262902), np.float32(0.5597775), np.float32(0.57447964), np.float32(0.5969911), np.float32(0.5950973), np.float32(0.5877399), np.float32(0.62969446), np.float32(0.67504513), np.float32(0.66628057), np.float32(0.6249986), np.float32(0.64304674), np.float32(0.6631874), np.float32(0.6645353), np.float32(0.62966806), np.float32(0.63805157), np.float32(0.63106966), np.float32(0.63190746), np.float32(0.61353487), np.float32(0.6424737), np.float32(0.60068095), np.float32(0.5965418), np.float32(0.56536484), np.float32(0.5608335), np.float32(0.53144914), np.float32(0.49534535), np.float32(0.4860664), np.float32(0.48864478), np.float32(0.46213582), np.float32(0.46012172), np.float32(0.49383876), np.float32(0.48275962), np.float32(0.4272602), np.float32(0.46038875), np.float32(0.44130817), np.float32(0.42085245), np.float32(0.38276872), np.float32(0.40133125), np.float32(0.33516884), np.float32(0.33667397), np.float32(0.33845207), np.float32(0.33219668), np.float32(0.31020597), np.float32(0.2994532), np.float32(0.2822443), np.float32(0.29811737), np.float32(0.30371022), np.float32(0.30416945), np.float32(0.30490392), np.float32(0.34944752), np.float32(0.34805197), np.float32(0.31226096), np.float32(0.35040694), np.float32(0.3179685), np.float32(0.31183857), np.float32(0.2976258), np.float32(0.2814303), np.float32(0.28170288), np.float32(0.2744298), np.float32(0.23009133), np.float32(0.20969947), np.float32(0.24426177), np.float32(0.24198323), np.float32(0.24796537), np.float32(0.25374767), np.float32(0.25751582), np.float32(0.25027627), np.float32(0.25135633), np.float32(0.19741732), np.float32(0.1940955), np.float32(0.18997042), np.float32(0.19363496), np.float32(0.19513842), np.float32(0.18262902), np.float32(0.22806919), np.float32(0.24595073), np.float32(0.2393278), np.float32(0.23434103), np.float32(0.26066524), np.float32(0.26659113), np.float32(0.25277555), np.float32(0.25250047), np.float32(0.31793717), np.float32(0.33744454), np.float32(0.34013793), np.float32(0.38489014), np.float32(0.37077892), np.float32(0.3734179), np.float32(0.36010233), np.float32(0.39010525), np.float32(0.3948411), np.float32(0.40488228), np.float32(0.4035998), np.float32(0.39319), np.float32(0.3858306), np.float32(0.3806174), np.float32(0.39547896), np.float32(0.40713575), np.float32(0.40802842), np.float32(0.41037768), np.float32(0.39447585), np.float32(0.35033378), np.float32(0.33816165), np.float32(0.3108807), np.float32(0.27721196), np.float32(0.30328476), np.float32(0.28688622), np.float32(0.29883885), np.float32(0.30050957), np.float32(0.3122128), np.float32(0.27672166), np.float32(0.2842057), np.float32(0.28746602), np.float32(0.29673913), np.float32(0.26931566), np.float32(0.28020784), np.float32(0.27660045), np.float32(0.29604095), np.float32(0.3031991), np.float32(0.35883686), np.float32(0.3775595), np.float32(0.41276604), np.float32(0.43311104), np.float32(0.4795664), np.float32(0.5139183), np.float32(0.5423949), np.float32(0.5753379), np.float32(0.58782256), np.float32(0.6076343), np.float32(0.5941803), np.float32(0.5885769), np.float32(0.60090935), np.float32(0.5887702), np.float32(0.5853572), np.float32(0.6273497), np.float32(0.65243757), np.float32(0.70728517), np.float32(0.74950767), np.float32(0.81696844), np.float32(0.8268216), np.float32(0.8378511), np.float32(0.8389631), np.float32(0.84383535), np.float32(0.8493363), np.float32(0.862952), np.float32(0.86907315), np.float32(0.8761534), np.float32(0.894048), np.float32(0.91287446), np.float32(0.9281562), np.float32(0.93748623), np.float32(0.94784755), np.float32(0.95983887), np.float32(0.9598257), np.float32(0.9629918), np.float32(0.96974415), np.float32(0.97340924), np.float32(0.9754292), np.float32(0.9773398), np.float32(0.9782598), np.float32(0.9789513), np.float32(0.9792891), np.float32(0.97874296), np.float32(0.979235), np.float32(0.9799518), np.float32(0.9805863), np.float32(0.9800908), np.float32(0.98043436), np.float32(0.9812905), np.float32(0.98070693), np.float32(0.9803554), np.float32(0.980207), np.float32(0.98068994), np.float32(0.98119193), np.float32(0.98089224), np.float32(0.9802136), np.float32(0.9807006), np.float32(0.9810503), np.float32(0.98083156), np.float32(0.98029995), np.float32(0.98076266), np.float32(0.98088914), np.float32(0.9815593), np.float32(0.9808911), np.float32(0.98044133), np.float32(0.97964317), np.float32(0.9798845), np.float32(0.97977763), np.float32(0.97893953), np.float32(0.97998595), np.float32(0.9792571), np.float32(0.97825897), np.float32(0.9763233), np.float32(0.97683233), np.float32(0.976858), np.float32(0.97594225), np.float32(0.97613686), np.float32(0.97561306), np.float32(0.9735714), np.float32(0.9752789), np.float32(0.9716341), np.float32(0.97189057), np.float32(0.97170895), np.float32(0.97265303), np.float32(0.9724625), np.float32(0.97323644), np.float32(0.972461), np.float32(0.9695681), np.float32(0.9696083), np.float32(0.96714807), np.float32(0.9677434), np.float32(0.9646653), np.float32(0.9661993), np.float32(0.9648945), np.float32(0.96393204), np.float32(0.9595162), np.float32(0.9600919), np.float32(0.95557654), np.float32(0.9542404), np.float32(0.9484012), np.float32(0.9451597), np.float32(0.95237637), np.float32(0.9564234)], 'GDRASCHPSQRRTGPLGFSSLGSASLSSSSSPSSFFLRTRLSLSLPPLWSYQLALRSSPTHFLPPPRPCAAPAQQLQFPQKPSEGAAAPLAGRAAAARASCEVRWEEAAWEPPGVDAAEPWEPCSQAFCCLRKGAAHQGPIAPGRMVRILANGEIVQDDDPRVRNTAQPRSSTPRQSFLNRGHGAPLGGPSPRQQQAGARLGAAQSPFNDLNRQLVNMGFPQWHLGNHAVEPVTSILLLFLLMMLGVRGLLLVGLVYLVSHLSQR': [np.float32(0.97515535), np.float32(0.9739649), np.float32(0.9776659), np.float32(0.9806692), np.float32(0.9817918), np.float32(0.98251134), np.float32(0.9837282), np.float32(0.9840732), np.float32(0.9839721), np.float32(0.9836707), np.float32(0.9841829), np.float32(0.98634815), np.float32(0.9871316), np.float32(0.9876095), np.float32(0.98795474), np.float32(0.987382), np.float32(0.986498), np.float32(0.9862256), np.float32(0.9854333), np.float32(0.9846372), np.float32(0.9842779), np.float32(0.98325586), np.float32(0.9821597), np.float32(0.9810511), np.float32(0.97982764), np.float32(0.9779097), np.float32(0.97835815), np.float32(0.9774849), np.float32(0.9767496), np.float32(0.97733647), np.float32(0.97606826), np.float32(0.97756404), np.float32(0.976838), np.float32(0.9763982), np.float32(0.975255), np.float32(0.9709146), np.float32(0.9720999), np.float32(0.97488904), np.float32(0.971992), np.float32(0.97415257), np.float32(0.9719426), np.float32(0.97006345), np.float32(0.95915157), np.float32(0.95626074), np.float32(0.9515812), np.float32(0.94870704), np.float32(0.947136), np.float32(0.9375473), np.float32(0.9352861), np.float32(0.9327907), np.float32(0.93856126), np.float32(0.94555867), np.float32(0.94190025), np.float32(0.9378715), np.float32(0.93475467), np.float32(0.94167376), np.float32(0.9431957), np.float32(0.94243103), np.float32(0.94520026), np.float32(0.9506877), np.float32(0.9511192), np.float32(0.95107317), np.float32(0.9535455), np.float32(0.9573654), np.float32(0.9610974), np.float32(0.96454674), np.float32(0.96637315), np.float32(0.9686942), np.float32(0.97138005), np.float32(0.9711288), np.float32(0.9768767), np.float32(0.979996), np.float32(0.97952044), np.float32(0.9782761), np.float32(0.9791997), np.float32(0.9788737), np.float32(0.9775174), np.float32(0.9760953), np.float32(0.9769842), np.float32(0.97852945), np.float32(0.9777984), np.float32(0.9779587), np.float32(0.97699785), np.float32(0.9779189), np.float32(0.97815955), np.float32(0.9762808), np.float32(0.97733736), np.float32(0.977741), np.float32(0.97648346), np.float32(0.97144014), np.float32(0.971752), np.float32(0.9672017), np.float32(0.9612094), np.float32(0.95025975), np.float32(0.93661463), np.float32(0.93602854), np.float32(0.91852945), np.float32(0.91341513), np.float32(0.8739998), np.float32(0.8423949), np.float32(0.77455735), np.float32(0.7837689), np.float32(0.7452976), np.float32(0.7000598), np.float32(0.70728445), np.float32(0.77230746), np.float32(0.80613667), np.float32(0.78756213), np.float32(0.7984293), np.float32(0.7601988), np.float32(0.7458164), np.float32(0.76867104), np.float32(0.804669), np.float32(0.73816913), np.float32(0.69208825), np.float32(0.69076985), np.float32(0.7256754), np.float32(0.73610735), np.float32(0.72183186), np.float32(0.70042974), np.float32(0.68379706), np.float32(0.6694887), np.float32(0.6602723), np.float32(0.64039975), np.float32(0.66014373), np.float32(0.6111677), np.float32(0.68856436), np.float32(0.68050164), np.float32(0.6352935), np.float32(0.63515645), np.float32(0.6268984), np.float32(0.5859525), np.float32(0.56483316), np.float32(0.5610394), np.float32(0.5498691), np.float32(0.55684876), np.float32(0.57094026), np.float32(0.58407474), np.float32(0.5906651), np.float32(0.6068341), np.float32(0.64671445), np.float32(0.63980633), np.float32(0.67423725), np.float32(0.6620891), np.float32(0.6871882), np.float32(0.665168), np.float32(0.6849063), np.float32(0.73282015), np.float32(0.72576463), np.float32(0.7570477), np.float32(0.7546064), np.float32(0.8014508), np.float32(0.8000598), np.float32(0.78804237), np.float32(0.80787677), np.float32(0.8254401), np.float32(0.85368896), np.float32(0.86732805), np.float32(0.9004656), np.float32(0.9280262), np.float32(0.93563294), np.float32(0.9455324), np.float32(0.9510225), np.float32(0.95973295), np.float32(0.9599727), np.float32(0.96379524), np.float32(0.96622187), np.float32(0.96794486), np.float32(0.9706181), np.float32(0.97258854), np.float32(0.97432137), np.float32(0.9767148), np.float32(0.98033017), np.float32(0.98105305), np.float32(0.9823085), np.float32(0.98320377), np.float32(0.98397636), np.float32(0.98432016), np.float32(0.98516524), np.float32(0.98553383), np.float32(0.98542166), np.float32(0.98572713), np.float32(0.98577917), np.float32(0.9856442), np.float32(0.9863549), np.float32(0.9871589), np.float32(0.9875953), np.float32(0.9879529), np.float32(0.988425), np.float32(0.98924005), np.float32(0.98935586), np.float32(0.98926723), np.float32(0.98942435), np.float32(0.9896443), np.float32(0.988957), np.float32(0.9880557), np.float32(0.9877176), np.float32(0.98588943), np.float32(0.9832933), np.float32(0.9823416), np.float32(0.97873324), np.float32(0.9770821), np.float32(0.9753314), np.float32(0.9697454), np.float32(0.9683529), np.float32(0.9673214), np.float32(0.9604131), np.float32(0.9528206), np.float32(0.948199), np.float32(0.93321645), np.float32(0.9379934), np.float32(0.92995334), np.float32(0.9172284), np.float32(0.89785296), np.float32(0.88278544), np.float32(0.8845684), np.float32(0.88073), np.float32(0.8795598), np.float32(0.88471484), np.float32(0.8791001), np.float32(0.87739766), np.float32(0.86805534), np.float32(0.87386787), np.float32(0.8511766), np.float32(0.8605532), np.float32(0.8453336), np.float32(0.83224493), np.float32(0.8234451), np.float32(0.81701195), np.float32(0.7906728), np.float32(0.7925757), np.float32(0.7983184), np.float32(0.78555036), np.float32(0.78997314), np.float32(0.7815539), np.float32(0.7742191), np.float32(0.7760264), np.float32(0.75631535), np.float32(0.76635575), np.float32(0.76297766), np.float32(0.75345117), np.float32(0.7397689), np.float32(0.7157323), np.float32(0.71982485), np.float32(0.70307046), np.float32(0.68536717), np.float32(0.67480105), np.float32(0.67334396), np.float32(0.690691), np.float32(0.70034504), np.float32(0.7209331), np.float32(0.73088986), np.float32(0.74127036), np.float32(0.75675476), np.float32(0.7687883), np.float32(0.7727723), np.float32(0.7704417), np.float32(0.7741928), np.float32(0.77382106), np.float32(0.77137774), np.float32(0.77158093), np.float32(0.76613426), np.float32(0.7881622), np.float32(0.79661095), np.float32(0.7879175)], 'MRITKSPPKNQYSQPPPWVLEFIKEIQNEETCPIEKVASLCSDFRKREWAYPRGDLYSWIPVLNRFDAILEKIVEDYELKNKVQARPFDSLIFTVLLEVLKFSTYLLKHCANRSIYNSTTYLEQLLNSSDLEILDATLALLLHIVQKATISRRGKQLFSLSQDRLFRFLSFLPQEATKCGLAQNYESVLFLNDIPASWCGLEFSYYKSSPSAASDASKAASPASLPSEGLRVLKLSPEEMSAKSANELLLQLSNENQIPEQYAPDLLVSLLLHKNLPDLNKRRLMVRIGLLALSNLVYAHSQAVQSRFMLADPEITTHLATLVSVDTKLPQEFKAVVFECFKAFFFRKNMVPSVLASLNVSVSYGLMMNLVRDFSNNLSDEKFDYSRDYVDSFYDFLQFMTTSPLGGNMACSAGLTSLLGHHLSLKSPRALYVVSRSVAMLDHLIDGYSMAFPDFSESKGLDLLVDRLQFELEAGLDDVKSGRGNTEIFLNMDYAIPYDRYFLLKNLLKFILHLIQTGGSVVELRNLIDSSLISSLAFLLDHHEVFGSNLFASATNIMSTFIHNEPTCYGIIHEKKLSHAFLDAVNRQILNSSDAITSIPLAFGAICLNSQGFNLFLEKNPVSHFFSVFLSYNHCKSLTSSDNAAILGTYIDELMRHQPSLKDGIVTMIFEIVDKVSDLLRTFNPLDFIGATDFPYLVYFETFSSFLENIISNEGHARNLMSKGLIPHILKLMQIPVLAYGFVDSSAFNTFFVLLHHIIDFDAAEVFRPLLDCIIFNCENSNVEQSLNSINVIVNGQLNGQLVDLQSSESFFQFTIIGNLISMFSELFSSYAALKKAGNLPLVQLFISPSRYAGVFDILCNIKNISTSVDVFLCSQASSDYALCCGSLASITADKKEKESLENKKRDLKEDPSFNKFKNIRTNFTQTTYSISKFFTSLTRALGNSSIQDINEFKGIYKLGSNIALVVDELVGMACNQILTREGLPDELTLHIALMSILDASAIIREDDSKVTLTLLISRIFAGSQTLQLLLQLCERVTTYFALVNEDITSRKNRILLALSSTLLNLVLTLTSADFMSETEKPLNFSLKIQLDNNELNDCGSKLMHLLQAHAFLSMVKIWQSAADYRLPYITKALVTNVLSNCFQFEEGIKSLSENAQSNSAESHSQSNQEKGLQEGPKLSDTVNDETLLNLLIREAPSNMVVEFNNFKSNLVKTCVSLSSYEGDVNQSLCDLLYSGDEVQMNSNLQLDTTMALVKEIKFLASLDKADSRNSQFGPAVGLLSLFVSHDFTQNKAKNYILEELDFFLNALESMPQYFIKDINATWVVSILFLLEVLLTNSKKPDEFEFNSTDCSLKLIDGSISINYVSQQKILVCLIKLMKQYSSNLGVVTSAMRLTVLITASYDMVHVFVDSNGLEALFSAMKACAAVCNEALHIPFISILRRLLESERVIELIMFDDLRNIFKLQGRARKTELLNFIRTNSEMVLRSPDCFTKMIKETCQLAHFAPNADHHYLDLKENLPESYGKDQINSDASLMLQTSSKVVSALLDEIMETVDFRRRMQKNASAEFKPESDPMYMHNVFLLQCLTELLSGYDSCKKCFMEYQPKRKSSFFSLSRKYNSYLVGFFLEKLLPFGSIRLSEDNEIRKAFSVSNWAISILVFLCAYSNDQQTDVVDEIRREVLSCVLKFYRSSSVNSESLESYYCKLLVVAELCYRLGDAQTVSQKAPNHLLRKSQDINIKAMIDLGFIPALTSATSEIDMNYPVSRKVIRHILRPLQLLTKEAIFLSQTNPESLSGNMQEADTDESVSDESEESEGDEPPDLYRNSVLGIFQGDIANENNDNYEGSEDDDVYEEMDFEDEQSGSPGSVVSEDENDDTMYSDNNDMNIEFMLDGDQDGSEQEDTSSYDDDESSHGDIISIDEEDIDNSGEPYEWEDEGNDTSEYEHDEEFNDQDEENGSTTFEAMENAFTEASEDENDDEAIDHVSPVEIDFLDNEEGSSSEQDEDFHWEWNADVPSGAEIISRHGALLRDLFPLPGLSRRVMIINSGDNARSRSFLNNRSSEDILKHPLLLKNYLSNHEKVAELCENLSDLDSHVSSGAASQRLLFYLSMNTSSSDSSSLGWTALKNQIHNDPLRATSDFTPLFTMQRWSGIVSMFFGHAAGSTALRVTGSVLFGLIPPALENHNREKEESERQSQPQNDERSAETVPPVEQNVNDQNQESNEMEGVTTEQAGPAEETTNVDEGQTINIRGRDVNVSSLGIDPTFLLALPEDMREEIVFQHIQERHIESISDSSRRLDPSFLEVLPSDIRDELLFQEAVQMRLFDNARNNEGADNELEMEGLDEADEADDEQKERSVKPIKKVPVPPLLDRSGILSMIRLLYIPQHNGKNPFYDLVVNVSENKQQRAEVLGLLLYVLQEASASTRSTEKCYKDLTVRSLNVPQQKEFKKYHGLLDSLCKVPVINGISSRSLILQQSIDLLSHLSTWADHFPSFFLSMQDFTGLPYKKSGSKKSKETNVYKLAPINVLLGLLGREEIFGNTLVMNTFSELLSTLTRPLLSFYKHQKPEADVKVSAGTRDDSENTDVSAPKAEGSSAPGEKKGKKSLNPPQITDENLRLAASLITTDSCSSRTFQNALSVMFHLCSAPHAKNIIGKELLRHAQEYGNAIIGDLSGLCGEIKRGRNENELQNALAPFCPASSNQAKLLRCLKALDYIFERRPKREEQSPQNIVQLLEFYDNLQFVALWDVLSDCLVSMREQSSITHVSTVLLPLIESLMVICRPVYLDLPEEVCKQISPMLERLKTLFITFTEEHRKIINMMVFTTPSLMSGSFSLLVKNPKVLEFENKRNYFSRQLHAEAAKEQYPPLNINVRRDQVFLDSYRALHFKDADEVKYSKLNIHFREEEGVDAGGVTREWLQVLARQMFNPDYALFLPVAGDATTFHPNRDSSVNPDHLSFFKFTGRIIGKSVYDGRLLDCHFSRAVYKHMLHRSVSVKDIESLDPDYCKSLVWMLNNDITDIITEEFAVEKDVFGEKTIVDLIPNGRNIPVTELNKHDYVNRMVDYKLVESVKDQLQSLLEGFSDIIPPNLIQIFNEQELELLISGLPEIDIDDWRNNTEYHGYNVSSPQIQWFWRAVRSFDEEERAKLLQFATGTSKVPLNGFKELEGMSGFQRFNIHKSYGSLNRLPQSHTCFNQLDLPEYETYEQLRTMLLTAINEGSEGFGFA': [np.float32(0.9545496), np.float32(0.93356425), np.float32(0.9095668), np.float32(0.9018989), np.float32(0.8747274), np.float32(0.87633115), np.float32(0.8618084), np.float32(0.8060581), np.float32(0.7961528), np.float32(0.77402556), np.float32(0.67621493), np.float32(0.6324697), np.float32(0.6103182), np.float32(0.5300661), np.float32(0.44417447), np.float32(0.42793772), np.float32(0.39833355), np.float32(0.36821356), np.float32(0.36426792), np.float32(0.34395736), np.float32(0.31515), np.float32(0.2928026), np.float32(0.26042455), np.float32(0.24103132), np.float32(0.22110638), np.float32(0.16320656), np.float32(0.14215256), np.float32(0.14218944), np.float32(0.13376164), np.float32(0.1140059), np.float32(0.11663533), np.float32(0.1318675), np.float32(0.1295879), np.float32(0.12546352), np.float32(0.14463145), np.float32(0.16170278), np.float32(0.1566561), np.float32(0.1580783), np.float32(0.1611772), np.float32(0.1591892), np.float32(0.15180726), np.float32(0.15212202), np.float32(0.14898469), np.float32(0.14295444), np.float32(0.14338467), np.float32(0.14930388), np.float32(0.15318598), np.float32(0.133394), np.float32(0.13617602), np.float32(0.14779796), np.float32(0.14660916), np.float32(0.13167721), np.float32(0.1475363), np.float32(0.15904577), np.float32(0.14196658), np.float32(0.14299364), np.float32(0.15331511), np.float32(0.13331877), np.float32(0.10851666), np.float32(0.113996394), np.float32(0.118573256), np.float32(0.10040708), np.float32(0.081679724), np.float32(0.08794763), np.float32(0.08051583), np.float32(0.06672452), np.float32(0.07200053), np.float32(0.07039006), np.float32(0.08077651), np.float32(0.083932504), np.float32(0.09341749), np.float32(0.096312284), np.float32(0.11342755), np.float32(0.11235754), np.float32(0.13013695), np.float32(0.1464053), np.float32(0.12821217), np.float32(0.12392898), np.float32(0.1297556), np.float32(0.13127063), np.float32(0.118250094), np.float32(0.117316864), np.float32(0.13113247), np.float32(0.12632461), np.float32(0.096347354), np.float32(0.098763146), np.float32(0.111912616), np.float32(0.08556066), np.float32(0.07781368), np.float32(0.079401806), np.float32(0.06124282), np.float32(0.050979644), np.float32(0.041109484), np.float32(0.036614634), np.float32(0.026282964), np.float32(0.023220668), np.float32(0.022589775), np.float32(0.020516789), np.float32(0.018195428), np.float32(0.016254997), np.float32(0.018119277), np.float32(0.019933604), np.float32(0.021463545), np.float32(0.021533636), np.float32(0.025843501), np.float32(0.030698277), np.float32(0.03264915), np.float32(0.03610965), np.float32(0.04265885), np.float32(0.045459572), np.float32(0.042359125), np.float32(0.049669538), np.float32(0.057643276), np.float32(0.04970915), np.float32(0.054067425), np.float32(0.069920376), np.float32(0.07686376), np.float32(0.08207063), np.float32(0.097809166), np.float32(0.099812716), np.float32(0.10009305), np.float32(0.096901305), np.float32(0.09044719), np.float32(0.08919637), np.float32(0.07840798), np.float32(0.06073124), np.float32(0.051275536), np.float32(0.04912972), np.float32(0.04400994), np.float32(0.037367936), np.float32(0.036267933), np.float32(0.035263844), np.float32(0.028897062), np.float32(0.027392695), np.float32(0.029310724), np.float32(0.028785141), np.float32(0.025205301), np.float32(0.027445516), np.float32(0.028235761), np.float32(0.028118968), np.float32(0.03025167), np.float32(0.031399682), np.float32(0.02935169), np.float32(0.035525), np.float32(0.03488535), np.float32(0.036440704), np.float32(0.03846664), np.float32(0.03961794), np.float32(0.0407264), np.float32(0.044478305), np.float32(0.05018851), np.float32(0.056567293), np.float32(0.059797592), np.float32(0.062776975), np.float32(0.063492894), np.float32(0.06440978), np.float32(0.06548866), np.float32(0.06762715), np.float32(0.069485106), np.float32(0.06584629), np.float32(0.064056136), np.float32(0.06021281), np.float32(0.06354893), np.float32(0.06852937), np.float32(0.06091448), np.float32(0.05954194), np.float32(0.064491905), np.float32(0.057425376), np.float32(0.05325986), np.float32(0.053642314), np.float32(0.056644555), np.float32(0.058487818), np.float32(0.061920974), np.float32(0.0654507), np.float32(0.070679866), np.float32(0.067172274), np.float32(0.06571281), np.float32(0.07273433), np.float32(0.07563962), np.float32(0.07098554), np.float32(0.07879499), np.float32(0.0857776), np.float32(0.079632305), np.float32(0.08101698), np.float32(0.085919924), np.float32(0.0845195), np.float32(0.07432672), np.float32(0.06626644), np.float32(0.06321281), np.float32(0.057656594), np.float32(0.04820293), np.float32(0.045873746), np.float32(0.046987653), np.float32(0.04207194), np.float32(0.042042412), np.float32(0.04466446), np.float32(0.04891599), np.float32(0.06711921), np.float32(0.07106435), np.float32(0.085069224), np.float32(0.10319517), np.float32(0.1596517), np.float32(0.18896821), np.float32(0.19508952), np.float32(0.2693351), np.float32(0.31891647), np.float32(0.38129696), np.float32(0.43152216), np.float32(0.4612548), np.float32(0.5300852), np.float32(0.5629967), np.float32(0.63901955), np.float32(0.6912437), np.float32(0.70437765), np.float32(0.77745205), np.float32(0.7696989), np.float32(0.8027498), np.float32(0.8055438), np.float32(0.81022716), np.float32(0.8313276), np.float32(0.8381328), np.float32(0.8513759), np.float32(0.8451971), np.float32(0.82206887), np.float32(0.80439055), np.float32(0.79800516), np.float32(0.7973652), np.float32(0.78418), np.float32(0.79571205), np.float32(0.771631), np.float32(0.69422305), np.float32(0.63278824), np.float32(0.56137216), np.float32(0.5195677), np.float32(0.47063598), np.float32(0.48312375), np.float32(0.38921016), np.float32(0.3972945), np.float32(0.35962227), np.float32(0.33901912), np.float32(0.24591367), np.float32(0.24674705), np.float32(0.30807924), np.float32(0.23914948), np.float32(0.23225345), np.float32(0.24590978), np.float32(0.20945428), np.float32(0.18611537), np.float32(0.20105807), np.float32(0.19927186), np.float32(0.15462285), np.float32(0.13304193), np.float32(0.13093945), np.float32(0.12521897), np.float32(0.1128279), np.float32(0.08593929), np.float32(0.08657637), np.float32(0.088238865), np.float32(0.07402003), np.float32(0.06442863), np.float32(0.07170171), np.float32(0.083670646), np.float32(0.0805045), np.float32(0.08496209), np.float32(0.09172184), np.float32(0.10087817), np.float32(0.09991), np.float32(0.08678268), np.float32(0.08564273), np.float32(0.07320149), np.float32(0.07472979), np.float32(0.07289968), np.float32(0.062464215), np.float32(0.056182843), np.float32(0.05408111), np.float32(0.056946665), np.float32(0.0566323), np.float32(0.055271596), np.float32(0.05438606), np.float32(0.055342775), np.float32(0.053067144), np.float32(0.051622603), np.float32(0.04948476), np.float32(0.053288385), np.float32(0.04733733), np.float32(0.048500456), np.float32(0.041330047), np.float32(0.03868651), np.float32(0.03866373), np.float32(0.03516043), np.float32(0.034336388), np.float32(0.032789838), np.float32(0.02883813), np.float32(0.02727153), np.float32(0.026550248), np.float32(0.027033992), np.float32(0.029613303), np.float32(0.032280218), np.float32(0.035896342), np.float32(0.03871443), np.float32(0.04093408), np.float32(0.049580384), np.float32(0.054707676), np.float32(0.05531952), np.float32(0.061003573), np.float32(0.06886597), np.float32(0.07261312), np.float32(0.06684484), np.float32(0.06907442), np.float32(0.07092225), np.float32(0.06579672), np.float32(0.06543059), np.float32(0.06678366), np.float32(0.06559265), np.float32(0.06681426), np.float32(0.06849332), np.float32(0.088654935), np.float32(0.08039858), np.float32(0.083314486), np.float32(0.09550649), np.float32(0.10887665), np.float32(0.095545635), np.float32(0.09516088), np.float32(0.10007701), np.float32(0.093512796), np.float32(0.06984142), np.float32(0.05676855), np.float32(0.06621173), np.float32(0.057458512), np.float32(0.04683315), np.float32(0.046123665), np.float32(0.04951754), np.float32(0.043944027), np.float32(0.042655244), np.float32(0.044194255), np.float32(0.048161104), np.float32(0.04906061), np.float32(0.05270682), np.float32(0.04999256), np.float32(0.043242905), np.float32(0.036991414), np.float32(0.04203717), np.float32(0.03839275), np.float32(0.032111507), np.float32(0.028555771), np.float32(0.030300964), np.float32(0.03093319), np.float32(0.03175184), np.float32(0.032319836), np.float32(0.036421955), np.float32(0.03677293), np.float32(0.03465867), np.float32(0.037327144), np.float32(0.041713055), np.float32(0.038928848), np.float32(0.033560842), np.float32(0.034738824), np.float32(0.038039315), np.float32(0.03445794), np.float32(0.03008354), np.float32(0.03059549), np.float32(0.028070755), np.float32(0.02748042), np.float32(0.029588895), np.float32(0.032905474), np.float32(0.035566997), np.float32(0.035948016), np.float32(0.03858966), np.float32(0.044272408), np.float32(0.04964078), np.float32(0.059365336), np.float32(0.055524167), np.float32(0.06736798), np.float32(0.07153509), np.float32(0.07693149), np.float32(0.089773715), np.float32(0.09361559), np.float32(0.08258137), np.float32(0.08758154), np.float32(0.09589117), np.float32(0.090351515), np.float32(0.08274422), np.float32(0.08205904), np.float32(0.08549616), np.float32(0.07555283), np.float32(0.06817829), np.float32(0.07697464), np.float32(0.07200858), np.float32(0.060054798), np.float32(0.057484895), np.float32(0.06004129), np.float32(0.057016097), np.float32(0.055864826), np.float32(0.051567413), np.float32(0.048505906), np.float32(0.05204406), np.float32(0.049650785), np.float32(0.046068877), np.float32(0.044661976), np.float32(0.036361516), np.float32(0.032679312), np.float32(0.03553954), np.float32(0.035247855), np.float32(0.030559275), np.float32(0.028781641), np.float32(0.0321412), np.float32(0.032578614), np.float32(0.028069207), np.float32(0.030605735), np.float32(0.0352633), np.float32(0.03641237), np.float32(0.033095192), np.float32(0.03905523), np.float32(0.041156482), np.float32(0.045016404), np.float32(0.043529272), np.float32(0.042058017), np.float32(0.043783307), np.float32(0.03905251), np.float32(0.034911923), np.float32(0.033602), np.float32(0.030815963), np.float32(0.02862541), np.float32(0.029047575), np.float32(0.030405497), np.float32(0.028666489), np.float32(0.028314054), np.float32(0.032771755), np.float32(0.03234416), np.float32(0.029857924), np.float32(0.031298347), np.float32(0.033668663), np.float32(0.03174668), np.float32(0.028223446), np.float32(0.030394156), np.float32(0.032777447), np.float32(0.031285554), np.float32(0.031550612), np.float32(0.031242104), np.float32(0.030814502), np.float32(0.028795913), np.float32(0.029037263), np.float32(0.033270888), np.float32(0.035048984), np.float32(0.04128081), np.float32(0.048521634), np.float32(0.059466843), np.float32(0.07558644), np.float32(0.08171424), np.float32(0.07815751), np.float32(0.095205866), np.float32(0.096375905), np.float32(0.098718144), np.float32(0.10106234), np.float32(0.0990652), np.float32(0.09161416), np.float32(0.089729175), np.float32(0.09847959), np.float32(0.089083), np.float32(0.090013474), np.float32(0.08928141), np.float32(0.095540605), np.float32(0.09310057), np.float32(0.09302409), np.float32(0.094467856), np.float32(0.095866084), np.float32(0.095494084), np.float32(0.09593221), np.float32(0.09444238), np.float32(0.096259624), np.float32(0.10173345), np.float32(0.10775303), np.float32(0.11310274), np.float32(0.12784891), np.float32(0.12770015), np.float32(0.13920772), np.float32(0.14829051), np.float32(0.15218924), np.float32(0.13607772), np.float32(0.1270419), np.float32(0.15218168), np.float32(0.18505196), np.float32(0.18633743), np.float32(0.19408864), np.float32(0.22481547), np.float32(0.20305048), np.float32(0.20605934), np.float32(0.2253486), np.float32(0.22247249), np.float32(0.20434478), np.float32(0.16658455), np.float32(0.13369602), np.float32(0.08844809), np.float32(0.07565533), np.float32(0.06134571), np.float32(0.046094835), np.float32(0.03377938), np.float32(0.03478744), np.float32(0.030116232), np.float32(0.022890743), np.float32(0.022312347), np.float32(0.023833804), np.float32(0.021676311), np.float32(0.021448048), np.float32(0.024144782), np.float32(0.023719896), np.float32(0.023802998), np.float32(0.02405118), np.float32(0.024876118), np.float32(0.024197971), np.float32(0.024890931), np.float32(0.023452215), np.float32(0.020542756), np.float32(0.022442548), np.float32(0.025791135), np.float32(0.028869022), np.float32(0.03244416), np.float32(0.027947953), np.float32(0.029606152), np.float32(0.03314549), np.float32(0.031352274), np.float32(0.02555449), np.float32(0.030172002), np.float32(0.03268834), np.float32(0.031810142), np.float32(0.033474997), np.float32(0.037094675), np.float32(0.03795234), np.float32(0.032867067), np.float32(0.03254502), np.float32(0.028700331), np.float32(0.025972027), np.float32(0.02856215), np.float32(0.030222684), np.float32(0.028743604), np.float32(0.028514257), np.float32(0.033229075), np.float32(0.034075815), np.float32(0.029749906), np.float32(0.02954858), np.float32(0.033327483), np.float32(0.033033177), np.float32(0.029656861), np.float32(0.0279737), np.float32(0.033624817), np.float32(0.034580406), np.float32(0.03036061), np.float32(0.034094285), np.float32(0.03875487), np.float32(0.037426215), np.float32(0.03625272), np.float32(0.04480275), np.float32(0.05316841), np.float32(0.05502867), np.float32(0.057968777), np.float32(0.05825254), np.float32(0.05361895), np.float32(0.052190546), np.float32(0.048878323), np.float32(0.04435511), np.float32(0.041905254), np.float32(0.03740687), np.float32(0.041107748), np.float32(0.047015283), np.float32(0.05206195), np.float32(0.047155548), np.float32(0.050511274), np.float32(0.05319241), np.float32(0.05238906), np.float32(0.053698692), np.float32(0.05436342), np.float32(0.06123455), np.float32(0.060033496), np.float32(0.06027176), np.float32(0.07322997), np.float32(0.075009964), np.float32(0.07314036), np.float32(0.0660072), np.float32(0.06520499), np.float32(0.069963805), np.float32(0.07313396), np.float32(0.077074796), np.float32(0.08912344), np.float32(0.0895508), np.float32(0.087656975), np.float32(0.085318655), np.float32(0.08275942), np.float32(0.06673672), np.float32(0.055684395), np.float32(0.054787815), np.float32(0.05047453), np.float32(0.04500094), np.float32(0.041478973), np.float32(0.04136315), np.float32(0.042165585), np.float32(0.035717282), np.float32(0.035286587), np.float32(0.035227608), np.float32(0.03361205), np.float32(0.03439893), np.float32(0.030434947), np.float32(0.029673146), np.float32(0.030542918), np.float32(0.027477656), np.float32(0.02326554), np.float32(0.0197357), np.float32(0.020285046), np.float32(0.02190611), np.float32(0.025972798), np.float32(0.026764737), np.float32(0.0296656), np.float32(0.031382132), np.float32(0.032306265), np.float32(0.033477876), np.float32(0.033112846), np.float32(0.03502222), np.float32(0.035031885), np.float32(0.036192026), np.float32(0.036875952), np.float32(0.041832566), np.float32(0.042809863), np.float32(0.044204935), np.float32(0.04457368), np.float32(0.040388763), np.float32(0.04471672), np.float32(0.051621556), np.float32(0.049778286), np.float32(0.052172877), np.float32(0.055053804), np.float32(0.06191678), np.float32(0.062656604), np.float32(0.058413625), np.float32(0.056385264), np.float32(0.060021393), np.float32(0.060493447), np.float32(0.05768848), np.float32(0.055052515), np.float32(0.06125199), np.float32(0.06026361), np.float32(0.053123012), np.float32(0.05836043), np.float32(0.06449451), np.float32(0.058981847), np.float32(0.06067314), np.float32(0.07578952), np.float32(0.079951406), np.float32(0.08320294), np.float32(0.09844676), np.float32(0.10356428), np.float32(0.10225655), np.float32(0.10665402), np.float32(0.10936825), np.float32(0.101505555), np.float32(0.08969899), np.float32(0.07599732), np.float32(0.07796395), np.float32(0.07310247), np.float32(0.060427852), np.float32(0.055049907), np.float32(0.06427633), np.float32(0.056047574), np.float32(0.051014062), np.float32(0.058553018), np.float32(0.07092762), np.float32(0.063056044), np.float32(0.058423787), np.float32(0.06950613), np.float32(0.067462094), np.float32(0.051106248), np.float32(0.052918434), np.float32(0.051452816), np.float32(0.044660278), np.float32(0.04088733), np.float32(0.042698536), np.float32(0.03742819), np.float32(0.03565549), np.float32(0.03896138), np.float32(0.037732136), np.float32(0.04220623), np.float32(0.043326974), np.float32(0.04898668), np.float32(0.054903492), np.float32(0.057224557), np.float32(0.055673767), np.float32(0.063864924), np.float32(0.06335549), np.float32(0.057904564), np.float32(0.052811064), np.float32(0.054461814), np.float32(0.055895995), np.float32(0.046201643), np.float32(0.046551708), np.float32(0.044936586), np.float32(0.043014407), np.float32(0.038604062), np.float32(0.03543578), np.float32(0.03652458), np.float32(0.03729082), np.float32(0.034144007), np.float32(0.029693384), np.float32(0.03548505), np.float32(0.03798798), np.float32(0.03878619), np.float32(0.04094828), np.float32(0.043780204), np.float32(0.040530965), np.float32(0.044265363), np.float32(0.052021816), np.float32(0.055691782), np.float32(0.056460243), np.float32(0.05748843), np.float32(0.06873167), np.float32(0.082009725), np.float32(0.07784306), np.float32(0.073363036), np.float32(0.082155354), np.float32(0.08451331), np.float32(0.079060405), np.float32(0.07450817), np.float32(0.088197), np.float32(0.08277283), np.float32(0.07683944), np.float32(0.08389729), np.float32(0.0869226), np.float32(0.08110303), np.float32(0.070640005), np.float32(0.05624695), np.float32(0.04721597), np.float32(0.043506473), np.float32(0.044750452), np.float32(0.040860366), np.float32(0.036730364), np.float32(0.03811867), np.float32(0.037636787), np.float32(0.0412961), np.float32(0.03886925), np.float32(0.03156955), np.float32(0.03015386), np.float32(0.033070803), np.float32(0.027004063), np.float32(0.02448787), np.float32(0.025124207), np.float32(0.027336523), np.float32(0.024313556), np.float32(0.02497637), np.float32(0.025459055), np.float32(0.02364192), np.float32(0.02437099), np.float32(0.024511557), np.float32(0.024415422), np.float32(0.025489388), np.float32(0.025663063), np.float32(0.028278438), np.float32(0.030752916), np.float32(0.030701563), np.float32(0.030018685), np.float32(0.026580377), np.float32(0.02464205), np.float32(0.021853292), np.float32(0.020205662), np.float32(0.021457702), np.float32(0.021220332), np.float32(0.020784995), np.float32(0.023359345), np.float32(0.02614444), np.float32(0.02831748), np.float32(0.030665658), np.float32(0.03680298), np.float32(0.040629175), np.float32(0.044067748), np.float32(0.054852966), np.float32(0.059932396), np.float32(0.06373848), np.float32(0.06867808), np.float32(0.064920895), np.float32(0.06695972), np.float32(0.07336254), np.float32(0.063270316), np.float32(0.062113278), np.float32(0.06755915), np.float32(0.07042673), np.float32(0.06062449), np.float32(0.060352504), np.float32(0.069718994), np.float32(0.07329378), np.float32(0.07762877), np.float32(0.08736569), np.float32(0.09436978), np.float32(0.09947489), np.float32(0.10730745), np.float32(0.109159276), np.float32(0.10544689), np.float32(0.10421963), np.float32(0.08967275), np.float32(0.093394265), np.float32(0.10187968), np.float32(0.098982446), np.float32(0.09243432), np.float32(0.098890565), np.float32(0.10124986), np.float32(0.08588911), np.float32(0.08310615), np.float32(0.08463807), np.float32(0.08166989), np.float32(0.07555451), np.float32(0.07658079), np.float32(0.07929784), np.float32(0.075283475), np.float32(0.06545254), np.float32(0.057287127), np.float32(0.058200847), np.float32(0.047085084), np.float32(0.03902571), np.float32(0.036417045), np.float32(0.036665995), np.float32(0.034347355), np.float32(0.02993726), np.float32(0.03224501), np.float32(0.030823398), np.float32(0.028989319), np.float32(0.02894296), np.float32(0.028503455), np.float32(0.0257105), np.float32(0.02799604), np.float32(0.034941304), np.float32(0.035346046), np.float32(0.039022107), np.float32(0.042973146), np.float32(0.044311814), np.float32(0.04884567), np.float32(0.0471484), np.float32(0.04305648), np.float32(0.048016593), np.float32(0.05029289), np.float32(0.048066273), np.float32(0.051293112), np.float32(0.05681863), np.float32(0.056174878), np.float32(0.05582583), np.float32(0.06801389), np.float32(0.07556637), np.float32(0.074454665), np.float32(0.0722641), np.float32(0.06765091), np.float32(0.059473265), np.float32(0.05821798), np.float32(0.05512472), np.float32(0.04685705), np.float32(0.037569694), np.float32(0.036784332), np.float32(0.030950684), np.float32(0.03074789), np.float32(0.036240794), np.float32(0.03366772), np.float32(0.039037567), np.float32(0.045197014), np.float32(0.045225132), np.float32(0.04726572), np.float32(0.05224005), np.float32(0.052113064), np.float32(0.05060548), np.float32(0.044160318), np.float32(0.04041861), np.float32(0.038692597), np.float32(0.03994843), np.float32(0.039148398), np.float32(0.041330356), np.float32(0.04460729), np.float32(0.047782395), np.float32(0.04572137), np.float32(0.049094956), np.float32(0.048715614), np.float32(0.047458984), np.float32(0.046460703), np.float32(0.049142476), np.float32(0.04497107), np.float32(0.0431038), np.float32(0.045578267), np.float32(0.04492754), np.float32(0.040058047), np.float32(0.041450687), np.float32(0.046172526), np.float32(0.055317216), np.float32(0.0783356), np.float32(0.10340038), np.float32(0.12766436), np.float32(0.16109972), np.float32(0.20272204), np.float32(0.19006582), np.float32(0.17069611), np.float32(0.17305915), np.float32(0.16622698), np.float32(0.17340362), np.float32(0.19421284), np.float32(0.21611582), np.float32(0.2767689), np.float32(0.34039813), np.float32(0.4307895), np.float32(0.46433282), np.float32(0.516589), np.float32(0.5597315), np.float32(0.57068783), np.float32(0.5740034), np.float32(0.60286695), np.float32(0.6545122), np.float32(0.6323151), np.float32(0.6589219), np.float32(0.64123726), np.float32(0.58728987), np.float32(0.54916674), np.float32(0.5138114), np.float32(0.46290874), np.float32(0.38232297), np.float32(0.36179194), np.float32(0.3335521), np.float32(0.2644469), np.float32(0.23658237), np.float32(0.22189309), np.float32(0.19976147), np.float32(0.18856157), np.float32(0.19060166), np.float32(0.19059777), np.float32(0.1885669), np.float32(0.1566506), np.float32(0.15415546), np.float32(0.14791343), np.float32(0.13196202), np.float32(0.112812), np.float32(0.120405324), np.float32(0.12079651), np.float32(0.10517431), np.float32(0.101833425), np.float32(0.10792701), np.float32(0.1090287), np.float32(0.10474897), np.float32(0.105425805), np.float32(0.11650648), np.float32(0.11285538), np.float32(0.099933684), np.float32(0.110691085), np.float32(0.11421461), np.float32(0.11087146), np.float32(0.11505518), np.float32(0.13087077), np.float32(0.12922373), np.float32(0.109934956), np.float32(0.13378756), np.float32(0.14131474), np.float32(0.14623113), np.float32(0.1449205), np.float32(0.15103331), np.float32(0.13783796), np.float32(0.113633834), np.float32(0.10847375), np.float32(0.1033726), np.float32(0.087072454), np.float32(0.07945093), np.float32(0.07817427), np.float32(0.07119562), np.float32(0.066986114), np.float32(0.06499905), np.float32(0.06418194), np.float32(0.058432397), np.float32(0.046865273), np.float32(0.049063116), np.float32(0.055490617), np.float32(0.050714385), np.float32(0.049837105), np.float32(0.05530131), np.float32(0.069189236), np.float32(0.07829527), np.float32(0.090161465), np.float32(0.08464481), np.float32(0.10004354), np.float32(0.11852632), np.float32(0.12527251), np.float32(0.13384111), np.float32(0.13229845), np.float32(0.13463269), np.float32(0.14153968), np.float32(0.13755684), np.float32(0.12778868), np.float32(0.117128655), np.float32(0.10815859), np.float32(0.11396547), np.float32(0.12461001), np.float32(0.14198019), np.float32(0.15696698), np.float32(0.16433866), np.float32(0.16746), np.float32(0.17316522), np.float32(0.17685618), np.float32(0.15586434), np.float32(0.13723557), np.float32(0.101757795), np.float32(0.08072431), np.float32(0.07011464), np.float32(0.06776827), np.float32(0.05012589), np.float32(0.004005719), np.float32(0.040855683), np.float32(0.03574363), np.float32(0.03883059), np.float32(0.04028219), np.float32(0.040984657), np.float32(0.040096913), np.float32(0.04315692), np.float32(0.049765695), np.float32(0.051278286), np.float32(0.050427265), np.float32(0.052326873), np.float32(0.052500654), np.float32(0.055658862), np.float32(0.061040014), np.float32(0.055947967), np.float32(0.049927123), np.float32(0.053049725), np.float32(0.045377072), np.float32(0.036379322), np.float32(0.031426124), np.float32(0.029833319), np.float32(0.025676629), np.float32(0.022352284), np.float32(0.024842463), np.float32(0.024943281), np.float32(0.02466969), np.float32(0.02507432), np.float32(0.026425838), np.float32(0.027778534), np.float32(0.02811224), np.float32(0.028793845), np.float32(0.029159706), np.float32(0.029292712), np.float32(0.031317852), np.float32(0.035508316), np.float32(0.04001323), np.float32(0.039553214), np.float32(0.040221382), np.float32(0.046603672), np.float32(0.053960778), np.float32(0.054946464), np.float32(0.056482956), np.float32(0.07036039), np.float32(0.06832887), np.float32(0.0657379), np.float32(0.0717306), np.float32(0.078195326), np.float32(0.06622594), np.float32(0.065767825), np.float32(0.06745854), np.float32(0.06658021), np.float32(0.0627128), np.float32(0.05999949), np.float32(0.06158078), np.float32(0.057618853), np.float32(0.05240691), np.float32(0.052605208), np.float32(0.048270725), np.float32(0.03912189), np.float32(0.035529133), np.float32(0.03763808), np.float32(0.034534384), np.float32(0.036767136), np.float32(0.033894535), np.float32(0.031156862), np.float32(0.03185762), np.float32(0.03461218), np.float32(0.037784196), np.float32(0.046168536), np.float32(0.052598286), np.float32(0.058528736), np.float32(0.067975), np.float32(0.07721549), np.float32(0.08058245), np.float32(0.08005635), np.float32(0.08849187), np.float32(0.09730027), np.float32(0.09496937), np.float32(0.10530138), np.float32(0.112418555), np.float32(0.1269892), np.float32(0.13287185), np.float32(0.15036485), np.float32(0.16500758), np.float32(0.15734822), np.float32(0.16740376), np.float32(0.16972476), np.float32(0.17227395), np.float32(0.16430251), np.float32(0.15899368), np.float32(0.1433753), np.float32(0.13627377), np.float32(0.1179339), np.float32(0.106616266), np.float32(0.09465108), np.float32(0.0872859), np.float32(0.07651358), np.float32(0.07406455), np.float32(0.0678162), np.float32(0.06339537), np.float32(0.053670693), np.float32(0.052136887), np.float32(0.048653357), np.float32(0.0475909), np.float32(0.04126532), np.float32(0.039154712), np.float32(0.035414044), np.float32(0.02922079), np.float32(0.03073909), np.float32(0.029219477), np.float32(0.026303377), np.float32(0.027689224), np.float32(0.030344786), np.float32(0.03189413), np.float32(0.03150221), np.float32(0.03206099), np.float32(0.034280322), np.float32(0.036934845), np.float32(0.03697335), np.float32(0.036138058), np.float32(0.038120892), np.float32(0.038736656), np.float32(0.037486058), np.float32(0.037338823), np.float32(0.03863208), np.float32(0.04018049), np.float32(0.03858384), np.float32(0.039995495), np.float32(0.0431292), np.float32(0.040624432), np.float32(0.040807616), np.float32(0.04405151), np.float32(0.04689292), np.float32(0.044090077), np.float32(0.047906302), np.float32(0.05212714), np.float32(0.04854818), np.float32(0.04395668), np.float32(0.044311736), np.float32(0.050430894), np.float32(0.04754877), np.float32(0.047284573), np.float32(0.062474173), np.float32(0.07488449), np.float32(0.07619285), np.float32(0.0941933), np.float32(0.10462421), np.float32(0.13180703), np.float32(0.15714392), np.float32(0.18370894), np.float32(0.2214703), np.float32(0.23873708), np.float32(0.3100868), np.float32(0.38885927), np.float32(0.46260935), np.float32(0.4979546), np.float32(0.54885733), np.float32(0.6282869), np.float32(0.6846603), np.float32(0.73044884), np.float32(0.764507), np.float32(0.8451921), np.float32(0.8682994), np.float32(0.8998441), np.float32(0.9286035), np.float32(0.94124424), np.float32(0.9416826), np.float32(0.94709706), np.float32(0.94409513), np.float32(0.94346464), np.float32(0.9334585), np.float32(0.9137542), np.float32(0.90027744), np.float32(0.87455577), np.float32(0.86384046), np.float32(0.84507114), np.float32(0.80452305), np.float32(0.77670383), np.float32(0.72616327), np.float32(0.69484437), np.float32(0.62327623), np.float32(0.5595651), np.float32(0.4889818), np.float32(0.41753596), np.float32(0.3549229), np.float32(0.29804286), np.float32(0.26910195), np.float32(0.22220965), np.float32(0.16675304), np.float32(0.13478142), np.float32(0.11127316), np.float32(0.117318094), np.float32(0.11184683), np.float32(0.10529091), np.float32(0.09963358), np.float32(0.102089144), np.float32(0.09821295), np.float32(0.09695098), np.float32(0.09025245), np.float32(0.08864742), np.float32(0.090812445), np.float32(0.093136854), np.float32(0.09587168), np.float32(0.09214824), np.float32(0.09176223), np.float32(0.09402338), np.float32(0.08164405), np.float32(0.080318), np.float32(0.08235643), np.float32(0.08253572), np.float32(0.08447857), np.float32(0.08549798), np.float32(0.09720045), np.float32(0.09691679), np.float32(0.099189065), np.float32(0.10152019), np.float32(0.102143385), np.float32(0.09380978), np.float32(0.08590502), np.float32(0.09217636), np.float32(0.08112639), np.float32(0.07465312), np.float32(0.07170135), np.float32(0.07556475), np.float32(0.07794765), np.float32(0.079282865), np.float32(0.08404972), np.float32(0.093505755), np.float32(0.102326214), np.float32(0.09898788), np.float32(0.11534865), np.float32(0.12472381), np.float32(0.13716404), np.float32(0.13908194), np.float32(0.145425), np.float32(0.14331307), np.float32(0.14622173), np.float32(0.14718406), np.float32(0.12818451), np.float32(0.112438396), np.float32(0.09842341), np.float32(0.10512236), np.float32(0.10825665), np.float32(0.10915885), np.float32(0.119625516), np.float32(0.114995435), np.float32(0.114767596), np.float32(0.11320617), np.float32(0.10883641), np.float32(0.09713746), np.float32(0.09706178), np.float32(0.08346893), np.float32(0.08235802), np.float32(0.09230236), np.float32(0.0796769), np.float32(0.08143869), np.float32(0.08145188), np.float32(0.08546207), np.float32(0.08879976), np.float32(0.099507295), np.float32(0.1084196), np.float32(0.10891823), np.float32(0.113082774), np.float32(0.11575922), np.float32(0.11577167), np.float32(0.10965648), np.float32(0.10798759), np.float32(0.09362982), np.float32(0.08633567), np.float32(0.077472374), np.float32(0.07225147), np.float32(0.0690395), np.float32(0.07519075), np.float32(0.08263381), np.float32(0.09076271), np.float32(0.095135614), np.float32(0.08914079), np.float32(0.084709525), np.float32(0.08692157), np.float32(0.090245925), np.float32(0.09584962), np.float32(0.074228704), np.float32(0.06659835), np.float32(0.07129098), np.float32(0.0605833), np.float32(0.054524306), np.float32(0.05346851), np.float32(0.057830077), np.float32(0.05651782), np.float32(0.051144853), np.float32(0.052147787), np.float32(0.05272708), np.float32(0.054485258), np.float32(0.05365874), np.float32(0.062152024), np.float32(0.067097165), np.float32(0.066189766), np.float32(0.07245808), np.float32(0.07583022), np.float32(0.062131055), np.float32(0.06208167), np.float32(0.06307992), np.float32(0.062489912), np.float32(0.05321114), np.float32(0.045510072), np.float32(0.05097501), np.float32(0.050740164), np.float32(0.04596343), np.float32(0.04637403), np.float32(0.04941819), np.float32(0.05276251), np.float32(0.043366402), np.float32(0.038678143), np.float32(0.04245597), np.float32(0.036171015), np.float32(0.035216223), np.float32(0.0344108), np.float32(0.032098804), np.float32(0.025733659), np.float32(0.025332248), np.float32(0.02494793), np.float32(0.022159014), np.float32(0.019018054), np.float32(0.01859398), np.float32(0.018822458), np.float32(0.017925343), np.float32(0.01964075), np.float32(0.023072427), np.float32(0.031133192), np.float32(0.031596903), np.float32(0.03549283), np.float32(0.043163683), np.float32(0.041822504), np.float32(0.05295106), np.float32(0.06022512), np.float32(0.07628268), np.float32(0.087323345), np.float32(0.09685904), np.float32(0.10997575), np.float32(0.120142415), np.float32(0.13569084), np.float32(0.1483692), np.float32(0.17392483), np.float32(0.19306877), np.float32(0.19091302), np.float32(0.23486307), np.float32(0.2678451), np.float32(0.29753003), np.float32(0.27534175), np.float32(0.26058915), np.float32(0.25948933), np.float32(0.23662457), np.float32(0.1913014), np.float32(0.19076958), np.float32(0.21144474), np.float32(0.19279866), np.float32(0.1458982), np.float32(0.1331595), np.float32(0.10553546), np.float32(0.09126163), np.float32(0.08017475), np.float32(0.062481906), np.float32(0.05224671), np.float32(0.048380893), np.float32(0.047920007), np.float32(0.041634645), np.float32(0.0313496), np.float32(0.033742625), np.float32(0.037891947), np.float32(0.03663427), np.float32(0.04154119), np.float32(0.042688143), np.float32(0.045779124), np.float32(0.046746194), np.float32(0.04809975), np.float32(0.044935387), np.float32(0.041869383), np.float32(0.044078395), np.float32(0.042625703), np.float32(0.038658846), np.float32(0.034559373), np.float32(0.03156332), np.float32(0.03396355), np.float32(0.03633608), np.float32(0.03385273), np.float32(0.03301995), np.float32(0.037508957), np.float32(0.040899068), np.float32(0.038920425), np.float32(0.04373255), np.float32(0.045437764), np.float32(0.043212168), np.float32(0.039546292), np.float32(0.036741517), np.float32(0.033857465), np.float32(0.028674891), np.float32(0.025478056), np.float32(0.023068283), np.float32(0.022474473), np.float32(0.02324663), np.float32(0.02692805), np.float32(0.030830042), np.float32(0.031991225), np.float32(0.037027337), np.float32(0.04090954), np.float32(0.03876702), np.float32(0.039703682), np.float32(0.04232893), np.float32(0.042929478), np.float32(0.040689286), np.float32(0.04373609), np.float32(0.042606685), np.float32(0.041439194), np.float32(0.03991718), np.float32(0.04044441), np.float32(0.037811067), np.float32(0.036564), np.float32(0.038980525), np.float32(0.044409033), np.float32(0.04738789), np.float32(0.04408823), np.float32(0.045058638), np.float32(0.043077253), np.float32(0.042645525), np.float32(0.03583522), np.float32(0.033378907), np.float32(0.03561345), np.float32(0.029188445), np.float32(0.027070044), np.float32(0.030318027), np.float32(0.034986544), np.float32(0.029166333), np.float32(0.03019922), np.float32(0.036948223), np.float32(0.035491783), np.float32(0.037318423), np.float32(0.04574326), np.float32(0.04613732), np.float32(0.039556876), np.float32(0.04235958), np.float32(0.044420805), np.float32(0.039546967), np.float32(0.033518158), np.float32(0.03026019), np.float32(0.032114193), np.float32(0.03211722), np.float32(0.029540874), np.float32(0.031456646), np.float32(0.03505782), np.float32(0.034645684), np.float32(0.03134549), np.float32(0.03878331), np.float32(0.04289793), np.float32(0.044565506), np.float32(0.045425728), np.float32(0.052738328), np.float32(0.057688426), np.float32(0.05667896), np.float32(0.05855604), np.float32(0.057209045), np.float32(0.05778885), np.float32(0.057958808), np.float32(0.05877773), np.float32(0.06119768), np.float32(0.061342254), np.float32(0.059748832), np.float32(0.06428253), np.float32(0.07219841), np.float32(0.07110038), np.float32(0.07138534), np.float32(0.08033261), np.float32(0.07681837), np.float32(0.07396143), np.float32(0.07964347), np.float32(0.08317871), np.float32(0.07346711), np.float32(0.07981915), np.float32(0.08481327), np.float32(0.081289925), np.float32(0.06964141), np.float32(0.06481199), np.float32(0.0664521), np.float32(0.061847083), np.float32(0.053734474), np.float32(0.055393405), np.float32(0.06254399), np.float32(0.06426775), np.float32(0.05888223), np.float32(0.06462085), np.float32(0.07146842), np.float32(0.059383605), np.float32(0.06377412), np.float32(0.0646105), np.float32(0.062146727), np.float32(0.061162263), np.float32(0.07015483), np.float32(0.07627432), np.float32(0.08117808), np.float32(0.0821815), np.float32(0.09325301), np.float32(0.087749556), np.float32(0.07804793), np.float32(0.08553259), np.float32(0.095339246), np.float32(0.10398583), np.float32(0.11916709), np.float32(0.1390551), np.float32(0.13653024), np.float32(0.14952877), np.float32(0.16090907), np.float32(0.17373514), np.float32(0.19226202), np.float32(0.20395942), np.float32(0.22207813), np.float32(0.25857255), np.float32(0.24435306), np.float32(0.2714926), np.float32(0.29093355), np.float32(0.30020556), np.float32(0.28645337), np.float32(0.2649571), np.float32(0.25394303), np.float32(0.23297948), np.float32(0.23930569), np.float32(0.21485572), np.float32(0.2590914), np.float32(0.23353742), np.float32(0.27977613), np.float32(0.22206315), np.float32(0.20093402), np.float32(0.18546969), np.float32(0.17695165), np.float32(0.1470455), np.float32(0.11210177), np.float32(0.10206859), np.float32(0.08867869), np.float32(0.08624615), np.float32(0.07971156), np.float32(0.06292491), np.float32(0.05611411), np.float32(0.059495132), np.float32(0.05846899), np.float32(0.05214725), np.float32(0.05156524), np.float32(0.052567337), np.float32(0.060353726), np.float32(0.06414641), np.float32(0.06834545), np.float32(0.06853432), np.float32(0.07063503), np.float32(0.08256176), np.float32(0.09518803), np.float32(0.09489083), np.float32(0.099671595), np.float32(0.113809824), np.float32(0.13402869), np.float32(0.14687955), np.float32(0.17064428), np.float32(0.20000069), np.float32(0.23030816), np.float32(0.22681482), np.float32(0.23883744), np.float32(0.27756944), np.float32(0.27102366), np.float32(0.22795445), np.float32(0.2257674), np.float32(0.21596242), np.float32(0.19061276), np.float32(0.20134424), np.float32(0.21202075), np.float32(0.18763441), np.float32(0.17579542), np.float32(0.15187119), np.float32(0.13655548), np.float32(0.104646176), np.float32(0.09299026), np.float32(0.08805394), np.float32(0.07564982), np.float32(0.055797413), np.float32(0.047245722), np.float32(0.044198226), np.float32(0.038642354), np.float32(0.03709321), np.float32(0.033106983), np.float32(0.030867046), np.float32(0.03179138), np.float32(0.034694295), np.float32(0.032194227), np.float32(0.030843133), np.float32(0.033121236), np.float32(0.036208946), np.float32(0.037591778), np.float32(0.03917753), np.float32(0.05019498), np.float32(0.06167083), np.float32(0.06730419), np.float32(0.07631276), np.float32(0.091880105), np.float32(0.09897877), np.float32(0.10308256), np.float32(0.10085055), np.float32(0.10998052), np.float32(0.10774645), np.float32(0.10247157), np.float32(0.1200621), np.float32(0.12938876), np.float32(0.12081646), np.float32(0.1203661), np.float32(0.1322548), np.float32(0.1301247), np.float32(0.107958235), np.float32(0.1038181), np.float32(0.09584439), np.float32(0.08528829), np.float32(0.068252325), np.float32(0.069297396), np.float32(0.06463117), np.float32(0.057103466), np.float32(0.04870132), np.float32(0.04163683), np.float32(0.0395268), np.float32(0.03782218), np.float32(0.038254086), np.float32(0.04010909), np.float32(0.040710706), np.float32(0.043901004), np.float32(0.048865955), np.float32(0.051994223), np.float32(0.051912755), np.float32(0.04917523), np.float32(0.05721973), np.float32(0.06434072), np.float32(0.06610726), np.float32(0.07243187), np.float32(0.088258244), np.float32(0.09485966), np.float32(0.09912182), np.float32(0.09990734), np.float32(0.099314205), np.float32(0.10080337), np.float32(0.09365598), np.float32(0.08276655), np.float32(0.076232955), np.float32(0.07568709), np.float32(0.06409079), np.float32(0.055207603), np.float32(0.047516022), np.float32(0.038663838), np.float32(0.036660068), np.float32(0.028909685), np.float32(0.025928084), np.float32(0.021783791), np.float32(0.019980269), np.float32(0.01785919), np.float32(0.01695536), np.float32(0.01755461), np.float32(0.019444583), np.float32(0.01976878), np.float32(0.019575309), np.float32(0.022861456), np.float32(0.024063343), np.float32(0.02304883), np.float32(0.024028212), np.float32(0.026802596), np.float32(0.024900544), np.float32(0.024388332), np.float32(0.026546545), np.float32(0.029821936), np.float32(0.029919771), np.float32(0.031038905), np.float32(0.03595632), np.float32(0.03674394), np.float32(0.03756553), np.float32(0.038491912), np.float32(0.044953667), np.float32(0.044589236), np.float32(0.043556232), np.float32(0.04630419), np.float32(0.045435533), np.float32(0.043441277), np.float32(0.04496336), np.float32(0.04593671), np.float32(0.048415754), np.float32(0.043472815), np.float32(0.05090671), np.float32(0.059827935), np.float32(0.050302513), np.float32(0.047866385), np.float32(0.054203726), np.float32(0.054211933), np.float32(0.0477458), np.float32(0.045290098), np.float32(0.049100768), np.float32(0.04770146), np.float32(0.041971304), np.float32(0.042769514), np.float32(0.043069866), np.float32(0.041662514), np.float32(0.037041973), np.float32(0.037199), np.float32(0.03388232), np.float32(0.02985039), np.float32(0.029440088), np.float32(0.027373169), np.float32(0.024819203), np.float32(0.025042681), np.float32(0.02387946), np.float32(0.024592606), np.float32(0.022472074), np.float32(0.022655142), np.float32(0.026619393), np.float32(0.029787835), np.float32(0.035522133), np.float32(0.037404757), np.float32(0.042797994), np.float32(0.05244827), np.float32(0.06032702), np.float32(0.07051916), np.float32(0.07747409), np.float32(0.09624597), np.float32(0.1304065), np.float32(0.14516233), np.float32(0.1565567), np.float32(0.17060925), np.float32(0.17382161), np.float32(0.17392072), np.float32(0.16140276), np.float32(0.18061483), np.float32(0.16607438), np.float32(0.15037447), np.float32(0.13936137), np.float32(0.13240945), np.float32(0.12941332), np.float32(0.13148074), np.float32(0.12877615), np.float32(0.09777753), np.float32(0.080345415), np.float32(0.07663913), np.float32(0.07199271), np.float32(0.067931525), np.float32(0.06841663), np.float32(0.07218933), np.float32(0.08129799), np.float32(0.08008764), np.float32(0.08380061), np.float32(0.08240184), np.float32(0.089076616), np.float32(0.088115916), np.float32(0.09693146), np.float32(0.09076849), np.float32(0.10360955), np.float32(0.09294335), np.float32(0.088031046), np.float32(0.088317156), np.float32(0.09447748), np.float32(0.089104906), np.float32(0.08358597), np.float32(0.08866279), np.float32(0.095455885), np.float32(0.0998689), np.float32(0.091699556), np.float32(0.104782075), np.float32(0.113654725), np.float32(0.1068317), np.float32(0.10253173), np.float32(0.10164691), np.float32(0.10228905), np.float32(0.09869721), np.float32(0.10342251), np.float32(0.11434733), np.float32(0.11945714), np.float32(0.11871061), np.float32(0.11392887), np.float32(0.11565389), np.float32(0.11083555), np.float32(0.1326257), np.float32(0.16236201), np.float32(0.21604092), np.float32(0.3160711), np.float32(0.3713738), np.float32(0.43316403), np.float32(0.45591897), np.float32(0.49688974), np.float32(0.5564271), np.float32(0.6370105), np.float32(0.6721452), np.float32(0.6843326), np.float32(0.7520383), np.float32(0.7926622), np.float32(0.81619763), np.float32(0.85127807), np.float32(0.8822851), np.float32(0.8952678), np.float32(0.91083926), np.float32(0.9246917), np.float32(0.9344028), np.float32(0.9454618), np.float32(0.9598503), np.float32(0.9679662), np.float32(0.9715437), np.float32(0.97351676), np.float32(0.97587764), np.float32(0.97705704), np.float32(0.97666293), np.float32(0.9779741), np.float32(0.9773744), np.float32(0.97873825), np.float32(0.9789868), np.float32(0.9788384), np.float32(0.97845775), np.float32(0.97756153), np.float32(0.9770305), np.float32(0.97619456), np.float32(0.9746787), np.float32(0.9729268), np.float32(0.97264385), np.float32(0.96927947), np.float32(0.9690563), np.float32(0.964775), np.float32(0.96437484), np.float32(0.96177804), np.float32(0.9577191), np.float32(0.9632112), np.float32(0.9549302), np.float32(0.9518631), np.float32(0.95631135), np.float32(0.95496726), np.float32(0.9597468), np.float32(0.96126676), np.float32(0.96517056), np.float32(0.9666072), np.float32(0.96952283), np.float32(0.9689043), np.float32(0.9676572), np.float32(0.9674989), np.float32(0.96788335), np.float32(0.96751547), np.float32(0.96830285), np.float32(0.9690664), np.float32(0.97021985), np.float32(0.970948), np.float32(0.97245467), np.float32(0.97337395), np.float32(0.97348595), np.float32(0.974819), np.float32(0.97614074), np.float32(0.9773267), np.float32(0.97661746), np.float32(0.9772536), np.float32(0.9766897), np.float32(0.9769205), np.float32(0.9774695), np.float32(0.978205), np.float32(0.978454), np.float32(0.97855854), np.float32(0.978695), np.float32(0.97902244), np.float32(0.9789869), np.float32(0.9786389), np.float32(0.9784176), np.float32(0.97867864), np.float32(0.97904634), np.float32(0.9783523), np.float32(0.97819394), np.float32(0.97820973), np.float32(0.97768843), np.float32(0.9805582), np.float32(0.9788078), np.float32(0.976934), np.float32(0.9772724), np.float32(0.97698694), np.float32(0.97653925), np.float32(0.97659713), np.float32(0.97517174), np.float32(0.97455364), np.float32(0.97407544), np.float32(0.9723914), np.float32(0.9687232), np.float32(0.9693914), np.float32(0.9692451), np.float32(0.96657103), np.float32(0.9669399), np.float32(0.9678885), np.float32(0.968543), np.float32(0.9692876), np.float32(0.9694874), np.float32(0.97120667), np.float32(0.9717177), np.float32(0.97083586), np.float32(0.97075707), np.float32(0.97037154), np.float32(0.98030317), np.float32(0.97167915), np.float32(0.97254294), np.float32(0.9787097), np.float32(0.97906196), np.float32(0.9814384), np.float32(0.97584355), np.float32(0.97906345), np.float32(0.9811267), np.float32(0.9795751), np.float32(0.9793763), np.float32(0.9796047), np.float32(0.9807895), np.float32(0.9813688), np.float32(0.98047614), np.float32(0.98001), np.float32(0.9796022), np.float32(0.9794272), np.float32(0.97934043), np.float32(0.97900933), np.float32(0.9792827), np.float32(0.9796737), np.float32(0.97926396), np.float32(0.9792036), np.float32(0.9792716), np.float32(0.97887737), np.float32(0.97755504), np.float32(0.97856736), np.float32(0.9788615), np.float32(0.9789761), np.float32(0.9783296), np.float32(0.97771627), np.float32(0.9781545), np.float32(0.97673357), np.float32(0.9769085), np.float32(0.97662354), np.float32(0.9766241), np.float32(0.9762531), np.float32(0.97694606), np.float32(0.9771917), np.float32(0.97734356), np.float32(0.977445), np.float32(0.9777075), np.float32(0.9781643), np.float32(0.97856814), np.float32(0.97873926), np.float32(0.9784993), np.float32(0.97731143), np.float32(0.97849464), np.float32(0.97746724), np.float32(0.97764504), np.float32(0.9779378), np.float32(0.9781781), np.float32(0.97843665), np.float32(0.97828555), np.float32(0.9777985), np.float32(0.97621447), np.float32(0.9764789), np.float32(0.9756084), np.float32(0.97416854), np.float32(0.9740736), np.float32(0.9747028), np.float32(0.97381115), np.float32(0.9726303), np.float32(0.97220176), np.float32(0.97018707), np.float32(0.969184), np.float32(0.96918005), np.float32(0.96623546), np.float32(0.9676156), np.float32(0.968316), np.float32(0.96850544), np.float32(0.96868646), np.float32(0.97030073), np.float32(0.9705551), np.float32(0.97062755), np.float32(0.9725409), np.float32(0.97189), np.float32(0.97269), np.float32(0.97315526), np.float32(0.9748549), np.float32(0.9744193), np.float32(0.9740253), np.float32(0.97434676), np.float32(0.9747287), np.float32(0.9732956), np.float32(0.9694387), np.float32(0.9681787), np.float32(0.9672185), np.float32(0.96508706), np.float32(0.9635185), np.float32(0.9647075), np.float32(0.9673091), np.float32(0.96636504), np.float32(0.9658572), np.float32(0.9670632), np.float32(0.96705073), np.float32(0.96826416), np.float32(0.9694741), np.float32(0.9687292), np.float32(0.9681959), np.float32(0.96664786), np.float32(0.9611276), np.float32(0.95987934), np.float32(0.9552287), np.float32(0.9536378), np.float32(0.95251566), np.float32(0.94421935), np.float32(0.9378519), np.float32(0.93298393), np.float32(0.9262203), np.float32(0.9225955), np.float32(0.92235315), np.float32(0.91379523), np.float32(0.89405274), np.float32(0.8825996), np.float32(0.85609555), np.float32(0.8281749), np.float32(0.81253153), np.float32(0.7731435), np.float32(0.76230234), np.float32(0.6491291), np.float32(0.59822416), np.float32(0.477087), np.float32(0.40599498), np.float32(0.42600468), np.float32(0.4746265), np.float32(0.40249318), np.float32(0.39172128), np.float32(0.36567134), np.float32(0.30202135), np.float32(0.27317628), np.float32(0.31943342), np.float32(0.27368793), np.float32(0.19514163), np.float32(0.20706865), np.float32(0.19898608), np.float32(0.17327859), np.float32(0.17146938), np.float32(0.16584858), np.float32(0.1597311), np.float32(0.14883536), np.float32(0.13517377), np.float32(0.13547936), np.float32(0.18902002), np.float32(0.14099298), np.float32(0.1696475), np.float32(0.1322068), np.float32(0.15755685), np.float32(0.071031906), np.float32(0.053401753), np.float32(0.055563316), np.float32(0.062772386), np.float32(0.06088366), np.float32(0.06736149), np.float32(0.07587144), np.float32(0.06998042), np.float32(0.074495085), np.float32(0.08138785), np.float32(0.09139026), np.float32(0.10653915), np.float32(0.14101511), np.float32(0.18969145), np.float32(0.21927358), np.float32(0.21527807), np.float32(0.20978965), np.float32(0.19895361), np.float32(0.18247952), np.float32(0.1591328), np.float32(0.14865832), np.float32(0.1178673), np.float32(0.10701692), np.float32(0.10549389), np.float32(0.09887546), np.float32(0.094667256), np.float32(0.099880114), np.float32(0.10258936), np.float32(0.090365015), np.float32(0.08363809), np.float32(0.07948679), np.float32(0.06999984), np.float32(0.06058549), np.float32(0.061544053), np.float32(0.062470794), np.float32(0.0595351), np.float32(0.061334968), np.float32(0.06254118), np.float32(0.06345524), np.float32(0.06304096), np.float32(0.065993175), np.float32(0.0683679), np.float32(0.06806977), np.float32(0.06927262), np.float32(0.07300552), np.float32(0.084364146), np.float32(0.08985466), np.float32(0.08735998), np.float32(0.08361575), np.float32(0.0797309), np.float32(0.06743762), np.float32(0.056798957), np.float32(0.05798276), np.float32(0.05331569), np.float32(0.047906637), np.float32(0.04751915), np.float32(0.049804263), np.float32(0.046930846), np.float32(0.045141324), np.float32(0.045823496), np.float32(0.046269223), np.float32(0.04162862), np.float32(0.043913465), np.float32(0.04606789), np.float32(0.044380896), np.float32(0.04619305), np.float32(0.050655846), np.float32(0.050662875), np.float32(0.045031298), np.float32(0.03586703), np.float32(0.03344476), np.float32(0.03395195), np.float32(0.034021348), np.float32(0.033003695), np.float32(0.039911114), np.float32(0.04355494), np.float32(0.04524754), np.float32(0.056377236), np.float32(0.07820005), np.float32(0.11147006), np.float32(0.15931012), np.float32(0.17338058), np.float32(0.16058664), np.float32(0.15106283), np.float32(0.16264878), np.float32(0.16023876), np.float32(0.14505947), np.float32(0.13682254), np.float32(0.115960136), np.float32(0.11600736), np.float32(0.116562895), np.float32(0.09599586), np.float32(0.095763445), np.float32(0.10609525), np.float32(0.10720349), np.float32(0.12599751), np.float32(0.1388366), np.float32(0.13087831), np.float32(0.117919415), np.float32(0.105330706), np.float32(0.1147236), np.float32(0.09935712), np.float32(0.083713904), np.float32(0.06563207), np.float32(0.06461025), np.float32(0.0667311), np.float32(0.06705558), np.float32(0.067612074), np.float32(0.06801029), np.float32(0.06605847), np.float32(0.06093361), np.float32(0.059346218), np.float32(0.057757948), np.float32(0.052707616), np.float32(0.05594472), np.float32(0.056166057), np.float32(0.050633997), np.float32(0.04826998), np.float32(0.04949223), np.float32(0.046631627), np.float32(0.050519697), np.float32(0.07938709), np.float32(0.07758134), np.float32(0.092474185), np.float32(0.12756132), np.float32(0.14276385), np.float32(0.15247235), np.float32(0.13715446), np.float32(0.13714452), np.float32(0.13928601), np.float32(0.1610787), np.float32(0.1724219), np.float32(0.1783689), np.float32(0.19817099), np.float32(0.2458318), np.float32(0.26836523), np.float32(0.29370204), np.float32(0.32285187), np.float32(0.38106084), np.float32(0.42766866), np.float32(0.49975038), np.float32(0.56100506), np.float32(0.62798643), np.float32(0.6751335), np.float32(0.710794), np.float32(0.75511485), np.float32(0.7754208), np.float32(0.8033835), np.float32(0.83550847), np.float32(0.862299), np.float32(0.8678173), np.float32(0.8834641), np.float32(0.9060014), np.float32(0.9228745), np.float32(0.9343142), np.float32(0.946046), np.float32(0.95685947), np.float32(0.96223986), np.float32(0.9696078), np.float32(0.97312534), np.float32(0.97554463), np.float32(0.97767943), np.float32(0.9799152), np.float32(0.9811994), np.float32(0.98230135), np.float32(0.982822), np.float32(0.9824675), np.float32(0.9828346), np.float32(0.98327094), np.float32(0.98323256), np.float32(0.9835986), np.float32(0.98422223), np.float32(0.9845376), np.float32(0.9843359), np.float32(0.98511016), np.float32(0.9849396), np.float32(0.98441535), np.float32(0.9834162), np.float32(0.9833651), np.float32(0.98470545), np.float32(0.98548186), np.float32(0.9856775), np.float32(0.9860562), np.float32(0.9855419), np.float32(0.9858819), np.float32(0.98546356), np.float32(0.98477423), np.float32(0.98402417), np.float32(0.9840491), np.float32(0.98408246), np.float32(0.98308015), np.float32(0.98222715), np.float32(0.9819841), np.float32(0.9810658), np.float32(0.9805936), np.float32(0.9788013), np.float32(0.9776995), np.float32(0.977496), np.float32(0.9747858), np.float32(0.9742332), np.float32(0.9715737), np.float32(0.9675078), np.float32(0.96190345), np.float32(0.95013297), np.float32(0.9396114), np.float32(0.9349678), np.float32(0.9137703), np.float32(0.89716065), np.float32(0.86967623), np.float32(0.85010636), np.float32(0.85282654), np.float32(0.8282786), np.float32(0.8182707), np.float32(0.81077826), np.float32(0.780157), np.float32(0.7837365), np.float32(0.7329113), np.float32(0.73301804), np.float32(0.6710686), np.float32(0.6752716), np.float32(0.6812198), np.float32(0.660453), np.float32(0.7352932), np.float32(0.7108427), np.float32(0.71565557), np.float32(0.6981668), np.float32(0.66761214), np.float32(0.6131699), np.float32(0.54105717), np.float32(0.54038244), np.float32(0.48241732), np.float32(0.5041381), np.float32(0.52834046), np.float32(0.45367733), np.float32(0.46180263), np.float32(0.4389316), np.float32(0.3585537), np.float32(0.4038033), np.float32(0.37941116), np.float32(0.4038247), np.float32(0.4957173), np.float32(0.46805817), np.float32(0.45529863), np.float32(0.45797178), np.float32(0.45724738), np.float32(0.42699653), np.float32(0.42346093), np.float32(0.4507853), np.float32(0.44786537), np.float32(0.4815503), np.float32(0.51311004), np.float32(0.5488366), np.float32(0.5830189), np.float32(0.59710485), np.float32(0.6181852), np.float32(0.638014), np.float32(0.6474522), np.float32(0.67400104), np.float32(0.63631606), np.float32(0.6205699), np.float32(0.6516819), np.float32(0.6401731), np.float32(0.68859696), np.float32(0.68021107), np.float32(0.65531987), np.float32(0.6420631), np.float32(0.5913585), np.float32(0.5496845), np.float32(0.51818085), np.float32(0.5173368), np.float32(0.47768706), np.float32(0.4431323), np.float32(0.4688128), np.float32(0.44230863), np.float32(0.38198656), np.float32(0.4035166), np.float32(0.380418), np.float32(0.3503431), np.float32(0.4071002), np.float32(0.42019352), np.float32(0.43202242), np.float32(0.4761712), np.float32(0.46379128), np.float32(0.50038576), np.float32(0.55663997), np.float32(0.60403585), np.float32(0.62925833), np.float32(0.6797267), np.float32(0.6887925), np.float32(0.72484857), np.float32(0.796629), np.float32(0.84957296), np.float32(0.875712), np.float32(0.89101434), np.float32(0.9089517), np.float32(0.93373334), np.float32(0.94541), np.float32(0.9560725), np.float32(0.96377647), np.float32(0.9651459), np.float32(0.96941525), np.float32(0.9695602), np.float32(0.9703799), np.float32(0.9709961), np.float32(0.973624), np.float32(0.9758707), np.float32(0.97654265), np.float32(0.97591555), np.float32(0.9768165), np.float32(0.9745942), np.float32(0.96417135), np.float32(0.96086115), np.float32(0.95816326), np.float32(0.94731456), np.float32(0.940806), np.float32(0.9270666), np.float32(0.91308504), np.float32(0.89046484), np.float32(0.86295235), np.float32(0.8361591), np.float32(0.77492857), np.float32(0.67983395), np.float32(0.5723538), np.float32(0.478461), np.float32(0.44746172), np.float32(0.36837208), np.float32(0.25589296), np.float32(0.18373676), np.float32(0.13652703), np.float32(0.10077439), np.float32(0.07840867), np.float32(0.07561198), np.float32(0.06577033), np.float32(0.05734909), np.float32(0.064578496), np.float32(0.064555846), np.float32(0.07357332), np.float32(0.07418076), np.float32(0.07406143), np.float32(0.067739055), np.float32(0.06641197), np.float32(0.06585067), np.float32(0.061181728), np.float32(0.054560155), np.float32(0.053262528), np.float32(0.06096857), np.float32(0.062910795), np.float32(0.06542449), np.float32(0.06665625), np.float32(0.074141294), np.float32(0.07287857), np.float32(0.08412805), np.float32(0.09561909), np.float32(0.0959268), np.float32(0.09914688), np.float32(0.10348105), np.float32(0.093059696), np.float32(0.08235414), np.float32(0.074371465), np.float32(0.069460645), np.float32(0.058090292), np.float32(0.047777258), np.float32(0.046119772), np.float32(0.039825253), np.float32(0.037216477), np.float32(0.03599444), np.float32(0.039195627), np.float32(0.04328939), np.float32(0.05037352), np.float32(0.05359414), np.float32(0.063126564), np.float32(0.07114337), np.float32(0.07216701), np.float32(0.0705366), np.float32(0.06484395), np.float32(0.06468819), np.float32(0.07168893), np.float32(0.06674208), np.float32(0.062513545), np.float32(0.0700905), np.float32(0.08009618), np.float32(0.0885178), np.float32(0.10024677), np.float32(0.10299522), np.float32(0.1252024), np.float32(0.13501926), np.float32(0.13402066), np.float32(0.16971406), np.float32(0.21789648), np.float32(0.22777525), np.float32(0.24211663), np.float32(0.2477913), np.float32(0.26049832), np.float32(0.25701725), np.float32(0.23285979), np.float32(0.24425216), np.float32(0.23701473), np.float32(0.21311957), np.float32(0.21120656), np.float32(0.19124404), np.float32(0.1539004), np.float32(0.14388327), np.float32(0.14547706), np.float32(0.13273281), np.float32(0.11436706), np.float32(0.113439895), np.float32(0.114613), np.float32(0.10854028), np.float32(0.09323926), np.float32(0.09443671), np.float32(0.09172693), np.float32(0.08995083), np.float32(0.09698949), np.float32(0.090286165), np.float32(0.08477424), np.float32(0.085906744), np.float32(0.079553016), np.float32(0.07628727), np.float32(0.07661641), np.float32(0.06241417), np.float32(0.053789448), np.float32(0.058719825), np.float32(0.05780862), np.float32(0.04888055), np.float32(0.048375137), np.float32(0.054420244), np.float32(0.050257567), np.float32(0.047337543), np.float32(0.048070103), np.float32(0.04941751), np.float32(0.043890968), np.float32(0.0477081), np.float32(0.050732892), np.float32(0.050398286), np.float32(0.047518697), np.float32(0.048434146), np.float32(0.049511626), np.float32(0.045913592), np.float32(0.04507638), np.float32(0.04778135), np.float32(0.042579442), np.float32(0.039924823), np.float32(0.040375777), np.float32(0.04088119), np.float32(0.042123385), np.float32(0.04151018), np.float32(0.04264061), np.float32(0.04300498), np.float32(0.047048215), np.float32(0.050971996), np.float32(0.053696427), np.float32(0.061017927), np.float32(0.06020645), np.float32(0.06472731), np.float32(0.08609657), np.float32(0.09736491), np.float32(0.106223725), np.float32(0.1315095), np.float32(0.18646273), np.float32(0.19368947), np.float32(0.19377288), np.float32(0.2525914), np.float32(0.25856167), np.float32(0.27156606), np.float32(0.28229126), np.float32(0.29134402), np.float32(0.2985434), np.float32(0.30476883), np.float32(0.31505242), np.float32(0.2990666), np.float32(0.2890985), np.float32(0.27281043), np.float32(0.26346576), np.float32(0.24788776), np.float32(0.2469231), np.float32(0.20397288), np.float32(0.19410968), np.float32(0.16976105), np.float32(0.15736467), np.float32(0.14074305), np.float32(0.12007293), np.float32(0.109890014), np.float32(0.09274109), np.float32(0.06326557), np.float32(0.055956643), np.float32(0.05111092), np.float32(0.046743356), np.float32(0.043576714), np.float32(0.04224231), np.float32(0.03725052), np.float32(0.03725423), np.float32(0.038771387), np.float32(0.03691967), np.float32(0.036378194), np.float32(0.035155457), np.float32(0.040808678), np.float32(0.038064465), np.float32(0.037188627), np.float32(0.040308088), np.float32(0.045838434), np.float32(0.044099465), np.float32(0.046214215), np.float32(0.051244542), np.float32(0.05249705), np.float32(0.049249433), np.float32(0.04546819), np.float32(0.0447855), np.float32(0.04585873), np.float32(0.045201894), np.float32(0.04916328), np.float32(0.055482462), np.float32(0.061152548), np.float32(0.07168407), np.float32(0.0823274), np.float32(0.10219466), np.float32(0.11329172), np.float32(0.15274374), np.float32(0.17897123), np.float32(0.19775186), np.float32(0.22650549), np.float32(0.24361065), np.float32(0.27561393), np.float32(0.35507518), np.float32(0.4273586), np.float32(0.55856794), np.float32(0.63684297), np.float32(0.71450484), np.float32(0.75869083), np.float32(0.83261913), np.float32(0.87521094), np.float32(0.9060409), np.float32(0.92967457), np.float32(0.9467186), np.float32(0.9552614), np.float32(0.9613106), np.float32(0.96683294), np.float32(0.9707299), np.float32(0.9740942), np.float32(0.97634137), np.float32(0.97854394), np.float32(0.9787123), np.float32(0.9808739), np.float32(0.9824942), np.float32(0.983082), np.float32(0.9840493), np.float32(0.98500085), np.float32(0.98569494), np.float32(0.98627716), np.float32(0.9859239), np.float32(0.98647213), np.float32(0.9861898), np.float32(0.9863246), np.float32(0.98599976), np.float32(0.9852256), np.float32(0.9840471), np.float32(0.9820185), np.float32(0.98046297), np.float32(0.97703105), np.float32(0.9722124), np.float32(0.9662045), np.float32(0.95918524), np.float32(0.9451549), np.float32(0.92723376), np.float32(0.91815215), np.float32(0.9005259), np.float32(0.8786211), np.float32(0.8555763), np.float32(0.8033101), np.float32(0.76376116), np.float32(0.6817205), np.float32(0.6079026), np.float32(0.50511354), np.float32(0.48324677), np.float32(0.3800283), np.float32(0.2911122), np.float32(0.25291094), np.float32(0.20914888), np.float32(0.21108544), np.float32(0.19489917), np.float32(0.13285373), np.float32(0.11771463), np.float32(0.12313936), np.float32(0.1091558), np.float32(0.09821012), np.float32(0.0904535), np.float32(0.09053019), np.float32(0.08290046), np.float32(0.07350006), np.float32(0.084078774), np.float32(0.0876046), np.float32(0.07719784), np.float32(0.080210365), np.float32(0.078515224), np.float32(0.07979805), np.float32(0.0744481), np.float32(0.0639306), np.float32(0.06327561), np.float32(0.06148874), np.float32(0.05912449), np.float32(0.053355154), np.float32(0.051498666), np.float32(0.051893), np.float32(0.055076294), np.float32(0.053313054), np.float32(0.04995195), np.float32(0.05352961), np.float32(0.057514496), np.float32(0.057389434), np.float32(0.06187856), np.float32(0.07718142), np.float32(0.081233025), np.float32(0.0844589), np.float32(0.08474738), np.float32(0.088099904), np.float32(0.08132731), np.float32(0.07525368), np.float32(0.07861272), np.float32(0.072417505), np.float32(0.061607186), np.float32(0.05924213), np.float32(0.059295356), np.float32(0.0505928), np.float32(0.045200165), np.float32(0.04990569), np.float32(0.053919084), np.float32(0.047985826), np.float32(0.050660443), np.float32(0.06096744), np.float32(0.06827411), np.float32(0.06846063), np.float32(0.073688984), np.float32(0.0887324), np.float32(0.09729602), np.float32(0.09428659), np.float32(0.09282771), np.float32(0.104675844), np.float32(0.10620753), np.float32(0.100234665), np.float32(0.111750506), np.float32(0.11504251), np.float32(0.12398604), np.float32(0.12545933), np.float32(0.12828265), np.float32(0.15010735), np.float32(0.14121722), np.float32(0.14344278), np.float32(0.15189576), np.float32(0.16109927), np.float32(0.15216409), np.float32(0.15052745), np.float32(0.14203079), np.float32(0.12120436), np.float32(0.11109536), np.float32(0.110092536), np.float32(0.0935891), np.float32(0.082241155), np.float32(0.0791417), np.float32(0.07305331), np.float32(0.06792051), np.float32(0.063157454), np.float32(0.06288885), np.float32(0.059402835), np.float32(0.054958846), np.float32(0.06129758), np.float32(0.061364826), np.float32(0.06592648), np.float32(0.07597551), np.float32(0.076948255), np.float32(0.07829807), np.float32(0.094902635), np.float32(0.10405656), np.float32(0.110903636), np.float32(0.11207706), np.float32(0.113227636), np.float32(0.12613495), np.float32(0.14396283), np.float32(0.14792058), np.float32(0.14002727), np.float32(0.15100744), np.float32(0.14717838), np.float32(0.13792065), np.float32(0.14312693), np.float32(0.15105428), np.float32(0.15737888), np.float32(0.15951663), np.float32(0.18325152), np.float32(0.22297224), np.float32(0.18174349), np.float32(0.1500003), np.float32(0.13961716), np.float32(0.12678687), np.float32(0.10121717), np.float32(0.09656813), np.float32(0.089045845), np.float32(0.07410843), np.float32(0.05599193), np.float32(0.056561507), np.float32(0.056188796), np.float32(0.045197584), np.float32(0.0445725), np.float32(0.050903253), np.float32(0.05040333), np.float32(0.04522566), np.float32(0.055021055), np.float32(0.062251613), np.float32(0.0690494), np.float32(0.082148015), np.float32(0.08967602), np.float32(0.0891783), np.float32(0.09270955), np.float32(0.09125895), np.float32(0.07995428), np.float32(0.074486285), np.float32(0.074389756), np.float32(0.074480996), np.float32(0.07379909), np.float32(0.074604005), np.float32(0.07229866), np.float32(0.06667828), np.float32(0.06916995), np.float32(0.07952928), np.float32(0.06940939), np.float32(0.07496192), np.float32(0.07670505), np.float32(0.08973573), np.float32(0.08236243), np.float32(0.082122386), np.float32(0.07162594), np.float32(0.07075998), np.float32(0.05771757), np.float32(0.05496307), np.float32(0.053258486), np.float32(0.061479952), np.float32(0.057733636), np.float32(0.052902218), np.float32(0.0668557), np.float32(0.074528046), np.float32(0.07516054), np.float32(0.06288311), np.float32(0.078748226), np.float32(0.093138166), np.float32(0.090617806), np.float32(0.105914734), np.float32(0.10683122), np.float32(0.10110933), np.float32(0.09382754), np.float32(0.113019474), np.float32(0.13686308), np.float32(0.16848025), np.float32(0.13566098), np.float32(0.17065237), np.float32(0.18871155), np.float32(0.18628682), np.float32(0.18605801), np.float32(0.20600231), np.float32(0.20551117), np.float32(0.1794396), np.float32(0.16982771), np.float32(0.17605998), np.float32(0.119105026), np.float32(0.058715306), np.float32(0.06547245), np.float32(0.06437642), np.float32(0.050409507), np.float32(0.047776498), np.float32(0.04948298), np.float32(0.045700785), np.float32(0.040855028), np.float32(0.042567857), np.float32(0.04768876), np.float32(0.04231628), np.float32(0.041811127), np.float32(0.047458984), np.float32(0.045312528), np.float32(0.042677935), np.float32(0.04779835), np.float32(0.05003767), np.float32(0.053810317), np.float32(0.050241135), np.float32(0.05591862), np.float32(0.05539893), np.float32(0.04902504), np.float32(0.045532208), np.float32(0.047143236), np.float32(0.045282274), np.float32(0.04483576), np.float32(0.052453186), np.float32(0.059631165), np.float32(0.058997214), np.float32(0.07073741), np.float32(0.075486444), np.float32(0.07880226), np.float32(0.091982886), np.float32(0.101469524), np.float32(0.106017165), np.float32(0.107837), np.float32(0.103360616), np.float32(0.102109626), np.float32(0.09919163), np.float32(0.10538106), np.float32(0.1082041), np.float32(0.10394575), np.float32(0.10604704), np.float32(0.11599112), np.float32(0.12597662), np.float32(0.12697084), np.float32(0.12824526), np.float32(0.12423402), np.float32(0.14117321), np.float32(0.15537949), np.float32(0.15631369), np.float32(0.17002869), np.float32(0.18679716), np.float32(0.19104055), np.float32(0.20780472), np.float32(0.19437999), np.float32(0.1885283), np.float32(0.17177002), np.float32(0.17655733), np.float32(0.18202433), np.float32(0.16493978), np.float32(0.17109954), np.float32(0.18585101), np.float32(0.13708849), np.float32(0.12198733), np.float32(0.12733553), np.float32(0.12139814), np.float32(0.10663162), np.float32(0.10384404), np.float32(0.10017578), np.float32(0.09782017), np.float32(0.07947105), np.float32(0.06614858), np.float32(0.06541368), np.float32(0.07246805), np.float32(0.07285211), np.float32(0.07505886), np.float32(0.07994092), np.float32(0.07614407), np.float32(0.08549206), np.float32(0.07608518), np.float32(0.08144521), np.float32(0.078434035), np.float32(0.072997965), np.float32(0.06717853), np.float32(0.057215344), np.float32(0.059757374), np.float32(0.059075795), np.float32(0.06543113), np.float32(0.07077591), np.float32(0.08590874), np.float32(0.09988641), np.float32(0.102150254), np.float32(0.10363014), np.float32(0.12568243), np.float32(0.124090485), np.float32(0.1351813), np.float32(0.12818941), np.float32(0.11559509), np.float32(0.10417107), np.float32(0.09729414), np.float32(0.0895068), np.float32(0.071738474), np.float32(0.056364156), np.float32(0.06096053), np.float32(0.058997292), np.float32(0.048412632), np.float32(0.04642775), np.float32(0.05260992), np.float32(0.05405878), np.float32(0.052476868), np.float32(0.05613194), np.float32(0.05737291), np.float32(0.058711935), np.float32(0.058041666), np.float32(0.049567744), np.float32(0.04622762), np.float32(0.043541312), np.float32(0.03669409), np.float32(0.031996273), np.float32(0.028981328), np.float32(0.024772381), np.float32(0.025983213), np.float32(0.027801417), np.float32(0.02847396), np.float32(0.029281631), np.float32(0.036714114), np.float32(0.047399286), np.float32(0.049524296), np.float32(0.052818485), np.float32(0.06943417), np.float32(0.08366822), np.float32(0.09354554), np.float32(0.10277252), np.float32(0.12255223), np.float32(0.13109368), np.float32(0.1251905), np.float32(0.12046443), np.float32(0.108583264), np.float32(0.11265267), np.float32(0.11343668), np.float32(0.11637392), np.float32(0.12983827), np.float32(0.13834761), np.float32(0.11511491), np.float32(0.13071378), np.float32(0.13553756), np.float32(0.14625542), np.float32(0.1395544), np.float32(0.13657926), np.float32(0.11709341), np.float32(0.10175185), np.float32(0.10059267), np.float32(0.09391932), np.float32(0.07589175), np.float32(0.067863874), np.float32(0.06547109), np.float32(0.061497044), np.float32(0.055579655), np.float32(0.05120005), np.float32(0.04850014), np.float32(0.045549676), np.float32(0.040651947), np.float32(0.037300687), np.float32(0.038205292), np.float32(0.038843796), np.float32(0.03626501), np.float32(0.04101376), np.float32(0.04416623), np.float32(0.03986179), np.float32(0.03830725), np.float32(0.041981094), np.float32(0.042533815), np.float32(0.038560122), np.float32(0.03817591), np.float32(0.043953672), np.float32(0.04652122), np.float32(0.04378651), np.float32(0.043674316), np.float32(0.04775133), np.float32(0.047859736), np.float32(0.05142506), np.float32(0.05345991), np.float32(0.050998908), np.float32(0.0588787), np.float32(0.07042578), np.float32(0.06890331), np.float32(0.0808118), np.float32(0.0856954), np.float32(0.10737897), np.float32(0.10425379), np.float32(0.08792385), np.float32(0.095007375), np.float32(0.09120365), np.float32(0.083739035), np.float32(0.072262645), np.float32(0.069186874), np.float32(0.06866407), np.float32(0.064990506), np.float32(0.06393776), np.float32(0.06393612), np.float32(0.066878386), np.float32(0.06712981), np.float32(0.06419636), np.float32(0.067770086), np.float32(0.057818335), np.float32(0.053035412), np.float32(0.055854425), np.float32(0.051933568), np.float32(0.04951791), np.float32(0.049234107), np.float32(0.046130974), np.float32(0.04416781), np.float32(0.04335506), np.float32(0.04823975), np.float32(0.055654213), np.float32(0.055569146), np.float32(0.05692961), np.float32(0.06402349), np.float32(0.07507184), np.float32(0.08516077), np.float32(0.091180995), np.float32(0.09388857), np.float32(0.09626807), np.float32(0.09333842), np.float32(0.08463552), np.float32(0.089800194), np.float32(0.08408129), np.float32(0.09372313), np.float32(0.11000035), np.float32(0.1406009), np.float32(0.16236797), np.float32(0.15061533), np.float32(0.16065852), np.float32(0.16494843), np.float32(0.17105646), np.float32(0.18192865), np.float32(0.17319573), np.float32(0.16469206), np.float32(0.16868624), np.float32(0.16650353), np.float32(0.1632534), np.float32(0.16191006), np.float32(0.14419839), np.float32(0.13176943), np.float32(0.13910775), np.float32(0.14799777), np.float32(0.14376578), np.float32(0.14363241), np.float32(0.1425043), np.float32(0.1632123), np.float32(0.15593009), np.float32(0.13989381), np.float32(0.14685817), np.float32(0.13282038), np.float32(0.100801274), np.float32(0.119043), np.float32(0.1221616), np.float32(0.13174811), np.float32(0.09890687), np.float32(0.087749556), np.float32(0.09297417), np.float32(0.07598544), np.float32(0.06158465), np.float32(0.06960969), np.float32(0.063296504), np.float32(0.060471714), np.float32(0.06417987), np.float32(0.07007371), np.float32(0.0698479), np.float32(0.068740904), np.float32(0.069018334), np.float32(0.069569536), np.float32(0.070277035), np.float32(0.060102012), np.float32(0.061755992), np.float32(0.066398814), np.float32(0.0617804), np.float32(0.05576313), np.float32(0.06250423), np.float32(0.065881886), np.float32(0.06307107), np.float32(0.06570435), np.float32(0.06709515), np.float32(0.06404572), np.float32(0.056381486), np.float32(0.05524144), np.float32(0.05920636), np.float32(0.054026127), np.float32(0.05658851), np.float32(0.056692116), np.float32(0.056757316), np.float32(0.056476485), np.float32(0.053629242), np.float32(0.059097543), np.float32(0.060198665), np.float32(0.06000533), np.float32(0.0581637), np.float32(0.059901636), np.float32(0.068223536), np.float32(0.06628011), np.float32(0.075801134), np.float32(0.09164816), np.float32(0.09602897), np.float32(0.08933117), np.float32(0.08613278), np.float32(0.09437958), np.float32(0.100921705), np.float32(0.10383259), np.float32(0.10487926), np.float32(0.111584425), np.float32(0.12087872), np.float32(0.12297891), np.float32(0.12979528), np.float32(0.13543329), np.float32(0.13070376), np.float32(0.12223262), np.float32(0.10590202), np.float32(0.09366151), np.float32(0.09616024), np.float32(0.079161614), np.float32(0.06490697), np.float32(0.069697514), np.float32(0.068384364), np.float32(0.0580881), np.float32(0.056204326), np.float32(0.05881713), np.float32(0.05837659), np.float32(0.063899145), np.float32(0.06200245), np.float32(0.05968824), np.float32(0.063205704), np.float32(0.060068905), np.float32(0.056844953), np.float32(0.058099296), np.float32(0.05674836), np.float32(0.05113905), np.float32(0.052179072), np.float32(0.06384043), np.float32(0.062985905), np.float32(0.07148592), np.float32(0.0871613), np.float32(0.09515613), np.float32(0.09900899), np.float32(0.11507068), np.float32(0.11154285), np.float32(0.13346462), np.float32(0.15372421), np.float32(0.16885273), np.float32(0.17232822), np.float32(0.15968919), np.float32(0.16214429), np.float32(0.17113219), np.float32(0.16839583), np.float32(0.21044946), np.float32(0.19504018), np.float32(0.18898773), np.float32(0.18383817), np.float32(0.16797742), np.float32(0.17513295), np.float32(0.19968586), np.float32(0.16777346), np.float32(0.17268503), np.float32(0.17462212), np.float32(0.17160733), np.float32(0.14957942), np.float32(0.15065645), np.float32(0.16621502), np.float32(0.15319705), np.float32(0.15737863), np.float32(0.15236486), np.float32(0.16231383), np.float32(0.14234549), np.float32(0.14614901), np.float32(0.15957583), np.float32(0.14761966), np.float32(0.13592947), np.float32(0.13426884), np.float32(0.1360034), np.float32(0.12909175), np.float32(0.116160996), np.float32(0.117641754), np.float32(0.119189), np.float32(0.11429636), np.float32(0.13319828), np.float32(0.13038287), np.float32(0.14083153), np.float32(0.1754904), np.float32(0.17686173), np.float32(0.17053276), np.float32(0.16476901), np.float32(0.1692584), np.float32(0.1569213), np.float32(0.13444519), np.float32(0.13873237), np.float32(0.13936298), np.float32(0.10453908), np.float32(0.110495545), np.float32(0.107075386), np.float32(0.08798176), np.float32(0.07994748), np.float32(0.07264762), np.float32(0.105036266), np.float32(0.08749507), np.float32(0.074107975), np.float32(0.100975305), np.float32(0.104280256), np.float32(0.10147507), np.float32(0.09831441), np.float32(0.10362822), np.float32(0.1079674), np.float32(0.08971647), np.float32(0.09197041), np.float32(0.11571038), np.float32(0.089666836), np.float32(0.081792444), np.float32(0.10362962), np.float32(0.11735335), np.float32(0.13381796), np.float32(0.21362044), np.float32(0.17954545), np.float32(0.002818761)], 'MSGYRPAAFDLPRALLREAKNQIVSVETKNGMEYRGRLDNVSSRMNLVLSAVTVLNATGERTQKNRVLVRGDSIVLVVLPEALEDAPQLDVLLQVKQARKAAMHVNNTDRKSRGARRSEADVHERSGASTLPLPQSESQPQLKRTRVFLSGNAETVQRTKEGGDSNRRNV': [np.float32(0.82350415), np.float32(0.7607423), np.float32(0.6764402), np.float32(0.64905524), np.float32(0.62342346), np.float32(0.69850695), np.float32(0.60091627), np.float32(0.5176423), np.float32(0.48836765), np.float32(0.47101745), np.float32(0.4339406), np.float32(0.39010084), np.float32(0.36748198), np.float32(0.30755013), np.float32(0.29667246), np.float32(0.30338117), np.float32(0.2823268), np.float32(0.29484114), np.float32(0.3271335), np.float32(0.3096067), np.float32(0.32234722), np.float32(0.31082398), np.float32(0.25033024), np.float32(0.2625152), np.float32(0.27001238), np.float32(0.2279161), np.float32(0.21917276), np.float32(0.22583893), np.float32(0.23620553), np.float32(0.19115789), np.float32(0.17655288), np.float32(0.18349536), np.float32(0.18192652), np.float32(0.16744888), np.float32(0.16794218), np.float32(0.16828133), np.float32(0.15542105), np.float32(0.14293937), np.float32(0.14139263), np.float32(0.1293168), np.float32(0.1180189), np.float32(0.109972656), np.float32(0.10254553), np.float32(0.091892995), np.float32(0.0922225), np.float32(0.08747947), np.float32(0.094811685), np.float32(0.09368331), np.float32(0.1025456), np.float32(0.11081039), np.float32(0.13281073), np.float32(0.15901306), np.float32(0.17455053), np.float32(0.16618681), np.float32(0.18549635), np.float32(0.16642255), np.float32(0.16641885), np.float32(0.1669501), np.float32(0.15935731), np.float32(0.17098589), np.float32(0.17426792), np.float32(0.17556354), np.float32(0.17812793), np.float32(0.1750295), np.float32(0.17850451), np.float32(0.17068098), np.float32(0.16290736), np.float32(0.16057219), np.float32(0.14971243), np.float32(0.14672409), np.float32(0.14070332), np.float32(0.14029777), np.float32(0.13953842), np.float32(0.14099005), np.float32(0.13566025), np.float32(0.13519858), np.float32(0.12147136), np.float32(0.12626326), np.float32(0.13544463), np.float32(0.14157069), np.float32(0.15120108), np.float32(0.16082892), np.float32(0.17247857), np.float32(0.14511885), np.float32(0.13640548), np.float32(0.14934768), np.float32(0.16268548), np.float32(0.16348182), np.float32(0.17361724), np.float32(0.1800992), np.float32(0.21910165), np.float32(0.2464401), np.float32(0.28586134), np.float32(0.2958777), np.float32(0.34189516), np.float32(0.3637909), np.float32(0.37350598), np.float32(0.37963158), np.float32(0.46793896), np.float32(0.5455232), np.float32(0.5114335), np.float32(0.6049976), np.float32(0.676512), np.float32(0.70662767), np.float32(0.7819529), np.float32(0.8370748), np.float32(0.86613756), np.float32(0.8999309), np.float32(0.91209203), np.float32(0.9209006), np.float32(0.94334936), np.float32(0.95026654), np.float32(0.95595455), np.float32(0.9604217), np.float32(0.96551704), np.float32(0.971309), np.float32(0.972401), np.float32(0.97409135), np.float32(0.9771762), np.float32(0.9777957), np.float32(0.9792433), np.float32(0.98037153), np.float32(0.9786411), np.float32(0.97714764), np.float32(0.9777288), np.float32(0.9789394), np.float32(0.9796473), np.float32(0.97921914), np.float32(0.9798726), np.float32(0.979634), np.float32(0.98124367), np.float32(0.98127395), np.float32(0.9814183), np.float32(0.9808607), np.float32(0.9778), np.float32(0.97660077), np.float32(0.9748238), np.float32(0.9722892), np.float32(0.9764548), np.float32(0.9753924), np.float32(0.97433746), np.float32(0.9751642), np.float32(0.9771503), np.float32(0.9756242), np.float32(0.975817), np.float32(0.97485185), np.float32(0.97427374), np.float32(0.97412294), np.float32(0.974578), np.float32(0.974134), np.float32(0.97498035), np.float32(0.9741717), np.float32(0.9739817), np.float32(0.9728486), np.float32(0.9716537), np.float32(0.9717658), np.float32(0.9709698), np.float32(0.9736313), np.float32(0.97320086), np.float32(0.9711285), np.float32(0.97200483), np.float32(0.9709998), np.float32(0.970478), np.float32(0.9709986), np.float32(0.96908367), np.float32(0.969634), np.float32(0.96931374), np.float32(0.97049505), np.float32(0.9696391), np.float32(0.9712786)], 'MSARSTRAKGAAPVQEDSRDAGPAQGKITDVFRQSVQGAAAAQKSQKPALIGTRNATKRTLALAARTAAVTQAASVTPAPPPATTPKRKRRGEDTEQDNDVVLVEHDEEQQQQQDGDEDMEETEAVAAAAKAPNARGRGRRAGAAAPAPPEADKAAGTAAAAQRRSTRAKAAAAAEAPVPAGKASGKGGAAAAAAPAARGKKDGGEAAAAAGGRSTVRHMNSWEVHGEKIHVGDDVYVVEAEDSSQLPGDDEDEPCCVCSRNTDTRRMVECDRCLRGFHFRCLKPALKKLPDGDWLCPDCVAGVPATAHADRHIATSSQAFLFGNKILGLARVTGWMKDRKGEVQVVVRHYKKPEETHMGRQAHHHPREVFLGVGEHVESAACIWSRADVVGPARFAETGGTDTYICEYEYDDRWKRFRRRLASDEDPSAAAASDDDDEWGAAVPSTAAAGGKRRGAGAGAARGGRGRGGADAASSGEEYEAEESDESDRDEEYKPRNTLDGWVIRKPRGAGAARPGLPTRQAAGGRGRGHSYKALLDEEGTGLLLDQGAAAVPERGPVGPLAAARRALALNNTTGGLPCRETEKTALRRFISGAVEEGGDSPGVLYVCGVPGTGKTACCMEVLGGVRQQAQASGVQLVILNALQLPSPQHVYSKLWERMSGQRWGPARALKALEEAFSGGVGAAAGRRHMTLLIVDEIDVLITKDQAVLYNLFEWPMREGSRLAVIGISNTHDLDSRVLPRIASRLSGSKLAFNPYNFEQLQLILNSRLQGVTAVAKGALDFCARKVASTTGDVRRALELLRRATEIAETERAAAAAARGQPPPEDLTGAVGVRQAQAAIKEMYGSLHMTLLRAAGLAPKLVLVALLVEARATNRPEVTVAALHARLTSHLALLTPAAALPLSRVVEAAAALGGQRLVLAEPGWQGPAMRLTLNVPQDDLVSLLRGDPALAAVQSCLA': [np.float32(0.97398394), np.float32(0.97483194), np.float32(0.9759937), np.float32(0.976152), np.float32(0.976459), np.float32(0.9752442), np.float32(0.97605306), np.float32(0.9764531), np.float32(0.9771086), np.float32(0.97736984), np.float32(0.97664696), np.float32(0.9771294), np.float32(0.9778617), np.float32(0.97576797), np.float32(0.9758077), np.float32(0.9747901), np.float32(0.97307056), np.float32(0.9724674), np.float32(0.97074), np.float32(0.9662366), np.float32(0.96278256), np.float32(0.956736), np.float32(0.954939), np.float32(0.9459947), np.float32(0.9426921), np.float32(0.94452894), np.float32(0.93740547), np.float32(0.93298715), np.float32(0.9306791), np.float32(0.9293271), np.float32(0.92789274), np.float32(0.9243791), np.float32(0.9175797), np.float32(0.8981618), np.float32(0.89243966), np.float32(0.8894958), np.float32(0.88053644), np.float32(0.86370146), np.float32(0.87429756), np.float32(0.8719127), np.float32(0.8685663), np.float32(0.875179), np.float32(0.8924858), np.float32(0.89740986), np.float32(0.9001034), np.float32(0.90397066), np.float32(0.90908116), np.float32(0.92931986), np.float32(0.92797416), np.float32(0.9224065), np.float32(0.91896826), np.float32(0.919066), np.float32(0.9206005), np.float32(0.9161945), np.float32(0.9204842), np.float32(0.917456), np.float32(0.91645753), np.float32(0.9206284), np.float32(0.92360467), np.float32(0.92516655), np.float32(0.92669374), np.float32(0.9307813), np.float32(0.9342487), np.float32(0.9441413), np.float32(0.9480892), np.float32(0.95248914), np.float32(0.9513977), np.float32(0.9552088), np.float32(0.9621347), np.float32(0.96830976), np.float32(0.9702749), np.float32(0.97068405), np.float32(0.972822), np.float32(0.9740007), np.float32(0.9750625), np.float32(0.97748363), np.float32(0.9794169), np.float32(0.98083043), np.float32(0.9805736), np.float32(0.981403), np.float32(0.98217505), np.float32(0.98327166), np.float32(0.9843239), np.float32(0.9837986), np.float32(0.9839162), np.float32(0.9836679), np.float32(0.9838585), np.float32(0.98372203), np.float32(0.9833261), np.float32(0.982948), np.float32(0.9825361), np.float32(0.9817762), np.float32(0.9810652), np.float32(0.98037225), np.float32(0.979961), np.float32(0.97971284), np.float32(0.97862005), np.float32(0.9778299), np.float32(0.97790545), np.float32(0.97754455), np.float32(0.9776252), np.float32(0.97806346), np.float32(0.9777465), np.float32(0.9772968), np.float32(0.9771921), np.float32(0.9770184), np.float32(0.9767839), np.float32(0.97553617), np.float32(0.9739284), np.float32(0.9723198), np.float32(0.9720662), np.float32(0.97051483), np.float32(0.9698673), np.float32(0.96691585), np.float32(0.9664991), np.float32(0.9643252), np.float32(0.96591216), np.float32(0.96743715), np.float32(0.96824664), np.float32(0.970312), np.float32(0.9696241), np.float32(0.9703377), np.float32(0.9720044), np.float32(0.9720811), np.float32(0.972002), np.float32(0.9723664), np.float32(0.9723469), np.float32(0.97192556), np.float32(0.97430915), np.float32(0.9755196), np.float32(0.9765584), np.float32(0.9770083), np.float32(0.97903526), np.float32(0.98015827), np.float32(0.9806836), np.float32(0.982028), np.float32(0.9824866), np.float32(0.98330265), np.float32(0.9831014), np.float32(0.98389304), np.float32(0.98364604), np.float32(0.9841325), np.float32(0.9841601), np.float32(0.9842085), np.float32(0.98385584), np.float32(0.9836435), np.float32(0.9837076), np.float32(0.9829473), np.float32(0.98084277), np.float32(0.98038507), np.float32(0.9786159), np.float32(0.97826034), np.float32(0.9777515), np.float32(0.9753989), np.float32(0.97257847), np.float32(0.97055626), np.float32(0.9706067), np.float32(0.9676339), np.float32(0.96486425), np.float32(0.9622457), np.float32(0.9596476), np.float32(0.96123636), np.float32(0.9637779), np.float32(0.96397626), np.float32(0.9690833), np.float32(0.9695967), np.float32(0.9689292), np.float32(0.96928287), np.float32(0.97026306), np.float32(0.9713515), np.float32(0.9704944), np.float32(0.9745773), np.float32(0.97582734), np.float32(0.9775318), np.float32(0.97823995), np.float32(0.98044705), np.float32(0.98134357), np.float32(0.98174644), np.float32(0.98403823), np.float32(0.98496073), np.float32(0.984758), np.float32(0.9856666), np.float32(0.9858202), np.float32(0.9863128), np.float32(0.9867448), np.float32(0.98767495), np.float32(0.988084), np.float32(0.9883813), np.float32(0.9878186), np.float32(0.9882782), np.float32(0.98857075), np.float32(0.98843634), np.float32(0.98835015), np.float32(0.98852825), np.float32(0.9887111), np.float32(0.98838496), np.float32(0.98808753), np.float32(0.98830485), np.float32(0.9878578), np.float32(0.98720086), np.float32(0.98708016), np.float32(0.98730487), np.float32(0.98678315), np.float32(0.98649836), np.float32(0.9860005), np.float32(0.9853418), np.float32(0.9845184), np.float32(0.9839669), np.float32(0.9822159), np.float32(0.9801673), np.float32(0.9783733), np.float32(0.9736072), np.float32(0.9689519), np.float32(0.96277547), np.float32(0.9560346), np.float32(0.95210576), np.float32(0.9477672), np.float32(0.94731116), np.float32(0.93726796), np.float32(0.93736565), np.float32(0.9339523), np.float32(0.923992), np.float32(0.9233233), np.float32(0.92014617), np.float32(0.92155474), np.float32(0.9128905), np.float32(0.9075004), np.float32(0.8900314), np.float32(0.8961976), np.float32(0.902194), np.float32(0.9174442), np.float32(0.9202532), np.float32(0.9365662), np.float32(0.93702567), np.float32(0.93485636), np.float32(0.93202883), np.float32(0.93161315), np.float32(0.93012166), np.float32(0.92992574), np.float32(0.9349049), np.float32(0.9403484), np.float32(0.93027985), np.float32(0.93003565), np.float32(0.90811235), np.float32(0.8766806), np.float32(0.80778944), np.float32(0.789796), np.float32(0.7686347), np.float32(0.74135), np.float32(0.74661136), np.float32(0.7129959), np.float32(0.6988424), np.float32(0.68381983), np.float32(0.6711126), np.float32(0.63232404), np.float32(0.5613015), np.float32(0.45742264), np.float32(0.4041929), np.float32(0.3912609), np.float32(0.3968631), np.float32(0.33533502), np.float32(0.33245525), np.float32(0.30475175), np.float32(0.2759469), np.float32(0.24359025), np.float32(0.20657289), np.float32(0.19448379), np.float32(0.17665114), np.float32(0.17041408), np.float32(0.18221937), np.float32(0.15051946), np.float32(0.1435522), np.float32(0.14342374), np.float32(0.14414409), np.float32(0.13278876), np.float32(0.123718165), np.float32(0.12932347), np.float32(0.13713786), np.float32(0.12726116), np.float32(0.13094005), np.float32(0.14766185), np.float32(0.15841228), np.float32(0.16054352), np.float32(0.16966711), np.float32(0.16472715), np.float32(0.1441739), np.float32(0.15542823), np.float32(0.16659078), np.float32(0.1573961), np.float32(0.15178645), np.float32(0.16557434), np.float32(0.17477833), np.float32(0.18396585), np.float32(0.18042156), np.float32(0.2015241), np.float32(0.20530726), np.float32(0.20764518), np.float32(0.21472092), np.float32(0.21465178), np.float32(0.22315891), np.float32(0.246423), np.float32(0.25333148), np.float32(0.26236308), np.float32(0.2391932), np.float32(0.20466243), np.float32(0.17145087), np.float32(0.14653859), np.float32(0.1461246), np.float32(0.11415746), np.float32(0.11034632), np.float32(0.10031218), np.float32(0.0952139), np.float32(0.10720303), np.float32(0.10579326), np.float32(0.110688716), np.float32(0.102446504), np.float32(0.10988615), np.float32(0.090952426), np.float32(0.07673629), np.float32(0.071014486), np.float32(0.06390899), np.float32(0.044681), np.float32(0.042772178), np.float32(0.04225432), np.float32(0.03778376), np.float32(0.038585212), np.float32(0.046245683), np.float32(0.052424565), np.float32(0.061093956), np.float32(0.066675104), np.float32(0.0704988), np.float32(0.07306302), np.float32(0.08513694), np.float32(0.09651974), np.float32(0.09178086), np.float32(0.08745268), np.float32(0.07899852), np.float32(0.07434296), np.float32(0.068540506), np.float32(0.070551), np.float32(0.07619376), np.float32(0.09092259), np.float32(0.10337026), np.float32(0.13737434), np.float32(0.16742308), np.float32(0.20165765), np.float32(0.22897618), np.float32(0.24191919), np.float32(0.23099904), np.float32(0.28102824), np.float32(0.23698947), np.float32(0.22990791), np.float32(0.20317727), np.float32(0.17773469), np.float32(0.16570851), np.float32(0.14399897), np.float32(0.16748624), np.float32(0.18171349), np.float32(0.1736117), np.float32(0.18801178), np.float32(0.17273551), np.float32(0.16448651), np.float32(0.16803569), np.float32(0.1844395), np.float32(0.18201886), np.float32(0.18246876), np.float32(0.15378185), np.float32(0.12836725), np.float32(0.115921184), np.float32(0.09890812), np.float32(0.084278405), np.float32(0.0746799), np.float32(0.07185063), np.float32(0.06648985), np.float32(0.06310632), np.float32(0.06511236), np.float32(0.06193878), np.float32(0.0656401), np.float32(0.06647192), np.float32(0.06408842), np.float32(0.057144277), np.float32(0.059357546), np.float32(0.059260808), np.float32(0.06981048), np.float32(0.08098026), np.float32(0.08984809), np.float32(0.10370212), np.float32(0.113345794), np.float32(0.1128581), np.float32(0.12966457), np.float32(0.13612005), np.float32(0.1383711), np.float32(0.14254674), np.float32(0.14561908), np.float32(0.13245657), np.float32(0.13128227), np.float32(0.13839616), np.float32(0.13423115), np.float32(0.13426855), np.float32(0.144859), np.float32(0.15390077), np.float32(0.16312668), np.float32(0.17938577), np.float32(0.17687103), np.float32(0.19323574), np.float32(0.19033755), np.float32(0.17069483), np.float32(0.15599117), np.float32(0.1699933), np.float32(0.15963876), np.float32(0.14338614), np.float32(0.14295602), np.float32(0.14089368), np.float32(0.14005943), np.float32(0.14935197), np.float32(0.15529634), np.float32(0.16832246), np.float32(0.18875775), np.float32(0.23045525), np.float32(0.27686176), np.float32(0.33704945), np.float32(0.3985013), np.float32(0.47800505), np.float32(0.517549), np.float32(0.57036364), np.float32(0.6050057), np.float32(0.6371333), np.float32(0.7323067), np.float32(0.79266375), np.float32(0.8089181), np.float32(0.86072844), np.float32(0.9074803), np.float32(0.9152482), np.float32(0.9305965), np.float32(0.94097674), np.float32(0.94931436), np.float32(0.9528686), np.float32(0.95696807), np.float32(0.9567512), np.float32(0.95854926), np.float32(0.95685214), np.float32(0.9613366), np.float32(0.9639194), np.float32(0.96835715), np.float32(0.9698083), np.float32(0.9717324), np.float32(0.97454506), np.float32(0.97637194), np.float32(0.9783967), np.float32(0.9793194), np.float32(0.9811421), np.float32(0.9816726), np.float32(0.98288304), np.float32(0.9841583), np.float32(0.9850584), np.float32(0.98585004), np.float32(0.9864659), np.float32(0.98719054), np.float32(0.987525), np.float32(0.9881925), np.float32(0.9886097), np.float32(0.98884624), np.float32(0.98925143), np.float32(0.9891978), np.float32(0.98936486), np.float32(0.98885494), np.float32(0.9885952), np.float32(0.9885522), np.float32(0.9879177), np.float32(0.9877472), np.float32(0.9873719), np.float32(0.9869704), np.float32(0.98658025), np.float32(0.98590404), np.float32(0.98523754), np.float32(0.98463285), np.float32(0.98399144), np.float32(0.9835007), np.float32(0.9823329), np.float32(0.98205906), np.float32(0.980925), np.float32(0.9806809), np.float32(0.9798472), np.float32(0.9790806), np.float32(0.9780636), np.float32(0.9790315), np.float32(0.97724164), np.float32(0.9765695), np.float32(0.9764348), np.float32(0.9760273), np.float32(0.9727861), np.float32(0.97071123), np.float32(0.9670552), np.float32(0.9627093), np.float32(0.9625708), np.float32(0.9634751), np.float32(0.9650857), np.float32(0.96909773), np.float32(0.97150946), np.float32(0.9723096), np.float32(0.9737845), np.float32(0.97421783), np.float32(0.9751222), np.float32(0.9766883), np.float32(0.9774595), np.float32(0.9786067), np.float32(0.97904074), np.float32(0.9783885), np.float32(0.9797463), np.float32(0.9795193), np.float32(0.9797729), np.float32(0.9799684), np.float32(0.9806323), np.float32(0.9810739), np.float32(0.9819051), np.float32(0.9821217), np.float32(0.98339105), np.float32(0.9836103), np.float32(0.98278403), np.float32(0.98316216), np.float32(0.9824456), np.float32(0.9814191), np.float32(0.97973335), np.float32(0.9772299), np.float32(0.9751941), np.float32(0.9723322), np.float32(0.9702068), np.float32(0.9683132), np.float32(0.9683035), np.float32(0.9671811), np.float32(0.96392107), np.float32(0.95942414), np.float32(0.9480401), np.float32(0.9424812), np.float32(0.94998956), np.float32(0.95234597), np.float32(0.9548279), np.float32(0.952313), np.float32(0.9613214), np.float32(0.96304244), np.float32(0.96067154), np.float32(0.94984895), np.float32(0.9531952), np.float32(0.9534019), np.float32(0.9550516), np.float32(0.94571424), np.float32(0.94590765), np.float32(0.9508868), np.float32(0.9542484), np.float32(0.9555174), np.float32(0.9547156), np.float32(0.9513982), np.float32(0.9485351), np.float32(0.95599735), np.float32(0.9614996), np.float32(0.9426721), np.float32(0.8589107), np.float32(0.7132781), np.float32(0.6289532), np.float32(0.6053366), np.float32(0.5324518), np.float32(0.526217), np.float32(0.5967866), np.float32(0.6619257), np.float32(0.67304486), np.float32(0.61544937), np.float32(0.50107825), np.float32(0.45714325), np.float32(0.37300926), np.float32(0.38189188), np.float32(0.23729774), np.float32(0.18459943), np.float32(0.16625659), np.float32(0.17247844), np.float32(0.27616388), np.float32(0.25369087), np.float32(0.2755952), np.float32(0.3585055), np.float32(0.3773977), np.float32(0.37202996), np.float32(0.35788193), np.float32(0.30594948), np.float32(0.32201275), np.float32(0.25620714), np.float32(0.24848591), np.float32(0.22263105), np.float32(0.22698939), np.float32(0.17479518), np.float32(0.16688241), np.float32(0.14278148), np.float32(0.14089587), np.float32(0.13485885), np.float32(0.1243211), np.float32(0.10161258), np.float32(0.08412335), np.float32(0.078239195), np.float32(0.07468012), np.float32(0.06646732), np.float32(0.058123514), np.float32(0.054756746), np.float32(0.058044784), np.float32(0.055102136), np.float32(0.053634603), np.float32(0.06890715), np.float32(0.082597904), np.float32(0.08389405), np.float32(0.07656305), np.float32(0.07291215), np.float32(0.06920456), np.float32(0.06033424), np.float32(0.053300902), np.float32(0.037727002), np.float32(0.03524221), np.float32(0.033373736), np.float32(0.03199155), np.float32(0.026770307), np.float32(0.03399125), np.float32(0.04218801), np.float32(0.04997919), np.float32(0.053147014), np.float32(0.05835324), np.float32(0.06862109), np.float32(0.08659242), np.float32(0.08233371), np.float32(0.07624766), np.float32(0.06700372), np.float32(0.060131073), np.float32(0.0519965), np.float32(0.046719614), np.float32(0.0424793), np.float32(0.044623274), np.float32(0.04318377), np.float32(0.047008716), np.float32(0.0485171), np.float32(0.04516772), np.float32(0.05107771), np.float32(0.05246778), np.float32(0.05297053), np.float32(0.054830812), np.float32(0.059689708), np.float32(0.05510624), np.float32(0.05105526), np.float32(0.052080523), np.float32(0.057340313), np.float32(0.047041673), np.float32(0.044720396), np.float32(0.046737067), np.float32(0.04569926), np.float32(0.045085896), np.float32(0.048820842), np.float32(0.059523623), np.float32(0.071715474), np.float32(0.08716094), np.float32(0.09597904), np.float32(0.09852798), np.float32(0.09895854), np.float32(0.10298035), np.float32(0.110320926), np.float32(0.10542994), np.float32(0.09152618), np.float32(0.09339406), np.float32(0.091171585), np.float32(0.07583794), np.float32(0.07394783), np.float32(0.08090939), np.float32(0.07935638), np.float32(0.08142127), np.float32(0.078140914), np.float32(0.09170101), np.float32(0.10369402), np.float32(0.097606815), np.float32(0.093290985), np.float32(0.10707064), np.float32(0.11206892), np.float32(0.1063716), np.float32(0.09401339), np.float32(0.0910187), np.float32(0.10476879), np.float32(0.1082317), np.float32(0.103074476), np.float32(0.08688867), np.float32(0.07371203), np.float32(0.07021762), np.float32(0.06514049), np.float32(0.05601322), np.float32(0.06027942), np.float32(0.06327588), np.float32(0.05402265), np.float32(0.047755294), np.float32(0.05086832), np.float32(0.0464835), np.float32(0.038266033), np.float32(0.035193983), np.float32(0.03817858), np.float32(0.039902072), np.float32(0.03999706), np.float32(0.039098423), np.float32(0.033850405), np.float32(0.030319383), np.float32(0.02947584), np.float32(0.028877707), np.float32(0.025332624), np.float32(0.024119921), np.float32(0.029202899), np.float32(0.029578935), np.float32(0.031129993), np.float32(0.032567818), np.float32(0.039937936), np.float32(0.04928555), np.float32(0.050878774), np.float32(0.053215683), np.float32(0.06099839), np.float32(0.05595287), np.float32(0.05450967), np.float32(0.05612626), np.float32(0.05667343), np.float32(0.051431894), np.float32(0.04166099), np.float32(0.040226553), np.float32(0.041233502), np.float32(0.038739987), np.float32(0.043924708), np.float32(0.052556753), np.float32(0.051505823), np.float32(0.052607745), np.float32(0.056480948), np.float32(0.06547344), np.float32(0.058597125), np.float32(0.053243414), np.float32(0.054671478), np.float32(0.059274856), np.float32(0.047442637), np.float32(0.039222967), np.float32(0.039712604), np.float32(0.04408982), np.float32(0.039913096), np.float32(0.047828197), np.float32(0.05623474), np.float32(0.062156357), np.float32(0.075797595), np.float32(0.08239972), np.float32(0.091244906), np.float32(0.091945), np.float32(0.08801658), np.float32(0.09628884), np.float32(0.092951916), np.float32(0.08853837), np.float32(0.0871061), np.float32(0.09342433), np.float32(0.093784325), np.float32(0.075351566), np.float32(0.07501876), np.float32(0.082976416), np.float32(0.07496006), np.float32(0.06815517), np.float32(0.07256891), np.float32(0.0797897), np.float32(0.077683814), np.float32(0.07150989), np.float32(0.08558506), np.float32(0.08355502), np.float32(0.07518272), np.float32(0.07172981), np.float32(0.06807219), np.float32(0.0682797), np.float32(0.06195067), np.float32(0.06652199), np.float32(0.06683133), np.float32(0.06159248), np.float32(0.055544984), np.float32(0.05840699), np.float32(0.060714107), np.float32(0.050611205), np.float32(0.052240126), np.float32(0.06182336), np.float32(0.06249486), np.float32(0.05977465), np.float32(0.06715308), np.float32(0.077102885), np.float32(0.08162132), np.float32(0.08106549), np.float32(0.08401758), np.float32(0.08781156), np.float32(0.08076684), np.float32(0.08536003), np.float32(0.09042451), np.float32(0.082743235), np.float32(0.072997496), np.float32(0.07649946), np.float32(0.074954204), np.float32(0.06435649), np.float32(0.06816501), np.float32(0.07412962), np.float32(0.07296716), np.float32(0.0705895), np.float32(0.080483854), np.float32(0.08415798), np.float32(0.089696676), np.float32(0.0878537), np.float32(0.084167995), np.float32(0.09057339), np.float32(0.09254255), np.float32(0.089793086), np.float32(0.08598595), np.float32(0.08755744), np.float32(0.08264299), np.float32(0.08367974), np.float32(0.096969634), np.float32(0.10564968), np.float32(0.11172913), np.float32(0.14433314), np.float32(0.17336185), np.float32(0.19795929), np.float32(0.21626529), np.float32(0.31575492), np.float32(0.34818938), np.float32(0.3703378), np.float32(0.3978509), np.float32(0.40903208), np.float32(0.4053469), np.float32(0.4293455), np.float32(0.42931372), np.float32(0.41222513), np.float32(0.40432978), np.float32(0.44964492), np.float32(0.44713116), np.float32(0.45496687), np.float32(0.46408728), np.float32(0.41593674), np.float32(0.3663295), np.float32(0.37699375), np.float32(0.389365), np.float32(0.30396572), np.float32(0.21323267), np.float32(0.20834829), np.float32(0.19742534), np.float32(0.18083405), np.float32(0.123872906), np.float32(0.10997587), np.float32(0.096282616), np.float32(0.07038042), np.float32(0.05796817), np.float32(0.057380438), np.float32(0.048792772), np.float32(0.043291222), np.float32(0.048054926), np.float32(0.04834423), np.float32(0.04285517), np.float32(0.041474964), np.float32(0.04484007), np.float32(0.042900298), np.float32(0.038165573), np.float32(0.039996795), np.float32(0.039488), np.float32(0.03276009), np.float32(0.02980956), np.float32(0.028472481), np.float32(0.025852745), np.float32(0.025980111), np.float32(0.025227435), np.float32(0.028276479), np.float32(0.029462539), np.float32(0.033645544), np.float32(0.040562056), np.float32(0.049452394), np.float32(0.050083037), np.float32(0.051327962), np.float32(0.0551634), np.float32(0.06401556), np.float32(0.061416574), np.float32(0.055712674), np.float32(0.057173), np.float32(0.051345672), np.float32(0.0534859), np.float32(0.054071303), np.float32(0.05936158), np.float32(0.058249027), np.float32(0.066561), np.float32(0.06861927), np.float32(0.0744161), np.float32(0.076175556), np.float32(0.09170224), np.float32(0.087548696), np.float32(0.091523446), np.float32(0.07650745), np.float32(0.07463728), np.float32(0.0668459), np.float32(0.06298274), np.float32(0.05941758), np.float32(0.056741837), np.float32(0.05616511), np.float32(0.058064718), np.float32(0.053808738), np.float32(0.06232955), np.float32(0.064090215), np.float32(0.06756838), np.float32(0.07595426), np.float32(0.08430851), np.float32(0.07620814), np.float32(0.069172315), np.float32(0.07858301), np.float32(0.080468595), np.float32(0.08326731), np.float32(0.09742712), np.float32(0.10260773), np.float32(0.10335218), np.float32(0.095185004), np.float32(0.09517811), np.float32(0.09445249), np.float32(0.09323253), np.float32(0.0940676), np.float32(0.09506073), np.float32(0.084658094), np.float32(0.0870973), np.float32(0.09865393), np.float32(0.10697907), np.float32(0.106858954), np.float32(0.12637445), np.float32(0.11607134), np.float32(0.14445432), np.float32(0.14595827), np.float32(0.14340892), np.float32(0.13963132), np.float32(0.15053849), np.float32(0.1445218), np.float32(0.14220217), np.float32(0.12910278), np.float32(0.13758117), np.float32(0.13768123), np.float32(0.119967066), np.float32(0.11505373), np.float32(0.119928665), np.float32(0.11907057), np.float32(0.12875764), np.float32(0.13313167), np.float32(0.13625272), np.float32(0.13980944), np.float32(0.14787377), np.float32(0.13005014), np.float32(0.13485333), np.float32(0.13194333), np.float32(0.11699092), np.float32(0.10593445), np.float32(0.10231395), np.float32(0.112269185), np.float32(0.11994215), np.float32(0.10841089), np.float32(0.10178033), np.float32(0.11100533), np.float32(0.103810646), np.float32(0.100250125), np.float32(0.1013233), np.float32(0.09797854), np.float32(0.08958151), np.float32(0.102100775), np.float32(0.09000375), np.float32(0.1138286), np.float32(0.20919898), np.float32(0.002590648)], 'MTSQEVPIDAKVQVSAGIGYVRWTGANPGFAAGKWVGVELFEAGGKNDGSVKGERYFECKPNHGVFVRPSQVRILEAPMPTETPRPQSTRPSATPSAHRLTSASSARAASPQKQPTTRSTAPPTPSQTLRVVSGSSSIEDVVPSTAPMTRRVSNSSSSRPSQGIFKRPPSVLDARALTIATEDIEHVAAHSIVSPPPGRISSPTRRVVSPTPSISQQSRTRSISSAFVAPPDPAALEQASTQPQSLSRPPSPDEEHTLSAQKRELEELRIKIRILESKKHEDQEKIRDLETRVGEADSLKAARVRLQAKFQEIQSSLLTAQRQARDLQSENSILETRAAEALDQLEMAALDREVAEEKAEAAEADIVKLGEKVAELEMEVAVLKEENAEYEKPVGGIEGERTSLAFVQLEKHNERLKEALIRLRDVSAEAERDHKVKITELEKVLTSQEDLISQLEFAEAKLANAESQVEDLKQQLDDALGAEDMLEQLTDRNLQMGERIEEMRLTIEDLEAIKDLNDELEEGHVEAEKQLNEEIEALTAQLRQERVRSGELDALVLDMETTINQFRDLVASLQSELETIRLQQITRESNITSTSKESQALMNLNLKLQSTAAKAQSKTIDLDLKKLEAYQLAEHLRIVQAYLPEAYHKTEEDSTTMFLFFNRVAAKVDLLINVISQIHGLPASLHGASSEALVGICELIGKLHHFSTLNRRFAAIMRRGTSEEWMGYGKFIGDVGGVESRVDVWLNGLKADEFNEGDCARDLGSLIAQFDHFAETTFNHPVLDTGEQQLGLAHLFDCDLDNFAAAVGFARQAIAALTSEGDIEVEVGDSSLEEGVYEPVQRILDLVRSVKIPSSKMVLQVKEIVQTSSAFQPEIELMLRDLTTSVSNVVDLAVQLAQRIGQHVSTLRNTKEPLRLSDIESFLQDVTAQSAIAGSNAHPWELIAMFVSKLGEDLNGTLPKIKEAAKDGKIVSLESTPPWLGRVASIKEAASHNADVEKQVVKLTEEVKDMLREIKIRDQSLQESGVKVETLERRLEASRKQADIIIELENDVAKARKQEKVYEDAIEQLQAEQDALEVENARLRKGQVQSTDRQGNGVSATPGFGGEPIIIGNGAGLESSQLAEQVESLKSAVRFLRSENALLKSRELYNDIHSLSALRYRSEPQMPELISSNAPTSPSSSESSLPTTPTHSPIRSLPMTKHIIGVESRILLHQMAKFQASTKIVDISNLGGKEGWRSRKNAPELQYREWKKKEKRLEKKLEGLVGRSKGLSGL': [np.float32(0.39153567), np.float32(0.33521035), np.float32(0.32429507), np.float32(0.40300962), np.float32(0.38531718), np.float32(0.35430422), np.float32(0.3759785), np.float32(0.39177945), np.float32(0.37145653), np.float32(0.38587943), np.float32(0.31210068), np.float32(0.28844303), np.float32(0.2769563), np.float32(0.25692347), np.float32(0.21463256), np.float32(0.22851686), np.float32(0.19822297), np.float32(0.1668547), np.float32(0.16958833), np.float32(0.15955992), np.float32(0.15579402), np.float32(0.15894477), np.float32(0.17705701), np.float32(0.19438215), np.float32(0.21495596), np.float32(0.21235149), np.float32(0.2039304), np.float32(0.2118465), np.float32(0.21655929), np.float32(0.22134623), np.float32(0.23118909), np.float32(0.2743842), np.float32(0.29241294), np.float32(0.31134284), np.float32(0.33182675), np.float32(0.32756713), np.float32(0.34418958), np.float32(0.34802744), np.float32(0.33648103), np.float32(0.28880155), np.float32(0.31712478), np.float32(0.3251199), np.float32(0.339031), np.float32(0.3290879), np.float32(0.28467718), np.float32(0.3027198), np.float32(0.28193045), np.float32(0.2655213), np.float32(0.29548913), np.float32(0.34230578), np.float32(0.3799125), np.float32(0.39633524), np.float32(0.39175573), np.float32(0.4278636), np.float32(0.42560196), np.float32(0.41825536), np.float32(0.3924321), np.float32(0.3991906), np.float32(0.3786388), np.float32(0.3896047), np.float32(0.37418258), np.float32(0.39773417), np.float32(0.4449292), np.float32(0.46829465), np.float32(0.529243), np.float32(0.54045385), np.float32(0.5777115), np.float32(0.6151532), np.float32(0.63780653), np.float32(0.6514576), np.float32(0.669356), np.float32(0.7620081), np.float32(0.8017651), np.float32(0.7959575), np.float32(0.8113804), np.float32(0.83937263), np.float32(0.857426), np.float32(0.8910265), np.float32(0.9187836), np.float32(0.93238217), np.float32(0.950259), np.float32(0.95587444), np.float32(0.96169394), np.float32(0.96282357), np.float32(0.96864086), np.float32(0.96946657), np.float32(0.97421455), np.float32(0.97569895), np.float32(0.9771286), np.float32(0.97860694), np.float32(0.97992766), np.float32(0.9813964), np.float32(0.9814107), np.float32(0.9817675), np.float32(0.98211944), np.float32(0.98313636), np.float32(0.98369884), np.float32(0.98334104), np.float32(0.9836616), np.float32(0.98346853), np.float32(0.984269), np.float32(0.98392755), np.float32(0.98365885), np.float32(0.9835174), np.float32(0.9839272), np.float32(0.9837413), np.float32(0.98444146), np.float32(0.98452383), np.float32(0.9845466), np.float32(0.9845952), np.float32(0.9845169), np.float32(0.98462117), np.float32(0.9844919), np.float32(0.9849091), np.float32(0.98518765), np.float32(0.985342), np.float32(0.98532224), np.float32(0.9849893), np.float32(0.98485017), np.float32(0.9842461), np.float32(0.98401904), np.float32(0.9838479), np.float32(0.98357856), np.float32(0.98383003), np.float32(0.98301125), np.float32(0.9821592), np.float32(0.9822519), np.float32(0.9821951), np.float32(0.9815298), np.float32(0.9811872), np.float32(0.9803718), np.float32(0.98006254), np.float32(0.97957784), np.float32(0.97964877), np.float32(0.97941715), np.float32(0.9795989), np.float32(0.97928876), np.float32(0.9790156), np.float32(0.9789175), np.float32(0.9785271), np.float32(0.9786001), np.float32(0.9786902), np.float32(0.9788361), np.float32(0.97894716), np.float32(0.9789165), np.float32(0.9787224), np.float32(0.97854346), np.float32(0.97899264), np.float32(0.97954), np.float32(0.9793195), np.float32(0.9788954), np.float32(0.97855204), np.float32(0.9796103), np.float32(0.9801444), np.float32(0.9805173), np.float32(0.98093295), np.float32(0.9806938), np.float32(0.97949755), np.float32(0.97911984), np.float32(0.978147), np.float32(0.9776053), np.float32(0.9774435), np.float32(0.9766327), np.float32(0.9758329), np.float32(0.9739096), np.float32(0.9749579), np.float32(0.97466964), np.float32(0.9742881), np.float32(0.973292), np.float32(0.9732521), np.float32(0.97209984), np.float32(0.96852094), np.float32(0.9662578), np.float32(0.96716434), np.float32(0.96119803), np.float32(0.96122193), np.float32(0.96004176), np.float32(0.95712334), np.float32(0.959269), np.float32(0.95922744), np.float32(0.96315885), np.float32(0.96437764), np.float32(0.9606624), np.float32(0.96175206), np.float32(0.96269596), np.float32(0.9674375), np.float32(0.9674695), np.float32(0.9677453), np.float32(0.9698907), np.float32(0.96995765), np.float32(0.96820104), np.float32(0.9695192), np.float32(0.9723856), np.float32(0.97436), np.float32(0.974876), np.float32(0.9766167), np.float32(0.9776148), np.float32(0.97746414), np.float32(0.9780597), np.float32(0.97837764), np.float32(0.97849107), np.float32(0.97839737), np.float32(0.97854453), np.float32(0.97870845), np.float32(0.9777876), np.float32(0.9779392), np.float32(0.97776765), np.float32(0.97808444), np.float32(0.97894704), np.float32(0.97921044), np.float32(0.9786791), np.float32(0.9787258), np.float32(0.977581), np.float32(0.97827756), np.float32(0.97880703), np.float32(0.9797646), np.float32(0.98004144), np.float32(0.9799191), np.float32(0.97966594), np.float32(0.9791174), np.float32(0.9782743), np.float32(0.97872), np.float32(0.97924495), np.float32(0.9786144), np.float32(0.9786621), np.float32(0.9786372), np.float32(0.9788655), np.float32(0.97974914), np.float32(0.9795141), np.float32(0.98007363), np.float32(0.9808096), np.float32(0.98044926), np.float32(0.98082775), np.float32(0.98075944), np.float32(0.98187435), np.float32(0.98145837), np.float32(0.98237604), np.float32(0.9827718), np.float32(0.982297), np.float32(0.98102975), np.float32(0.9785406), np.float32(0.9777035), np.float32(0.9764747), np.float32(0.9734095), np.float32(0.96908164), np.float32(0.96395063), np.float32(0.96225005), np.float32(0.95943016), np.float32(0.95521986), np.float32(0.9517455), np.float32(0.94674325), np.float32(0.9370886), np.float32(0.9303987), np.float32(0.91432536), np.float32(0.89466184), np.float32(0.87723935), np.float32(0.86438113), np.float32(0.853865), np.float32(0.8392375), np.float32(0.8345498), np.float32(0.8122551), np.float32(0.797386), np.float32(0.78108126), np.float32(0.7478688), np.float32(0.7217908), np.float32(0.6714453), np.float32(0.65355784), np.float32(0.6294123), np.float32(0.60021967), np.float32(0.5744083), np.float32(0.57646656), np.float32(0.5753966), np.float32(0.5820523), np.float32(0.58002245), np.float32(0.5754063), np.float32(0.573051), np.float32(0.57781017), np.float32(0.58021283), np.float32(0.5774952), np.float32(0.57991266), np.float32(0.58283544), np.float32(0.5832029), np.float32(0.5855852), np.float32(0.5888882), np.float32(0.59291786), np.float32(0.59469366), np.float32(0.5927634), np.float32(0.59277666), np.float32(0.59519345), np.float32(0.5891584), np.float32(0.58549386), np.float32(0.5799265), np.float32(0.57447475), np.float32(0.57403815), np.float32(0.57549965), np.float32(0.57459354), np.float32(0.571743), np.float32(0.57405216), np.float32(0.57403195), np.float32(0.5733438), np.float32(0.5801449), np.float32(0.5790063), np.float32(0.576425), np.float32(0.58070344), np.float32(0.5825061), np.float32(0.5859147), np.float32(0.57918704), np.float32(0.58216125), np.float32(0.57613844), np.float32(0.57935005), np.float32(0.5826938), np.float32(0.58397233), np.float32(0.58530766), np.float32(0.58905077), np.float32(0.60106695), np.float32(0.5916917), np.float32(0.5899432), np.float32(0.59699714), np.float32(0.5950035), np.float32(0.5995647), np.float32(0.6025017), np.float32(0.6038969), np.float32(0.5989564), np.float32(0.59119993), np.float32(0.5894969), np.float32(0.57953763), np.float32(0.5842385), np.float32(0.5818124), np.float32(0.5868354), np.float32(0.58010167), np.float32(0.58161527), np.float32(0.58022124), np.float32(0.5865159), np.float32(0.59378505), np.float32(0.5918101), np.float32(0.5962177), np.float32(0.59362286), np.float32(0.60741556), np.float32(0.59856546), np.float32(0.59803814), np.float32(0.6013327), np.float32(0.6014525), np.float32(0.6039285), np.float32(0.6061835), np.float32(0.6154423), np.float32(0.6168349), np.float32(0.614034), np.float32(0.6137623), np.float32(0.6143103), np.float32(0.61979574), np.float32(0.6187702), np.float32(0.6247829), np.float32(0.62701565), np.float32(0.6246806), np.float32(0.6359132), np.float32(0.629612), np.float32(0.6254141), np.float32(0.62534004), np.float32(0.63045883), np.float32(0.62703615), np.float32(0.6316584), np.float32(0.63126796), np.float32(0.6276857), np.float32(0.62344235), np.float32(0.6082071), np.float32(0.60266054), np.float32(0.60645294), np.float32(0.6080385), np.float32(0.60691386), np.float32(0.6002157), np.float32(0.60133433), np.float32(0.5951975), np.float32(0.5990548), np.float32(0.60073197), np.float32(0.60678345), np.float32(0.61421293), np.float32(0.61968386), np.float32(0.6362946), np.float32(0.64607775), np.float32(0.6644988), np.float32(0.6892495), np.float32(0.71760046), np.float32(0.7586163), np.float32(0.75367683), np.float32(0.76574415), np.float32(0.76938176), np.float32(0.77497065), np.float32(0.7604613), np.float32(0.76479834), np.float32(0.7731391), np.float32(0.71996176), np.float32(0.68896765), np.float32(0.66503185), np.float32(0.65697545), np.float32(0.6713619), np.float32(0.7055243), np.float32(0.7325612), np.float32(0.714984), np.float32(0.73070383), np.float32(0.7469074), np.float32(0.7372748), np.float32(0.7232009), np.float32(0.71922797), np.float32(0.7072403), np.float32(0.68193704), np.float32(0.6780361), np.float32(0.64931405), np.float32(0.62348634), np.float32(0.5926266), np.float32(0.5958586), np.float32(0.59746855), np.float32(0.59392005), np.float32(0.595027), np.float32(0.59023106), np.float32(0.5742924), np.float32(0.5614046), np.float32(0.55278885), np.float32(0.5674932), np.float32(0.5663682), np.float32(0.55962324), np.float32(0.561658), np.float32(0.5683522), np.float32(0.57325476), np.float32(0.58283114), np.float32(0.58694834), np.float32(0.5872801), np.float32(0.5804523), np.float32(0.57746476), np.float32(0.582448), np.float32(0.5748976), np.float32(0.58138305), np.float32(0.59363055), np.float32(0.5950685), np.float32(0.5317748), np.float32(0.575759), np.float32(0.6069942), np.float32(0.6011411), np.float32(0.5955593), np.float32(0.59632987), np.float32(0.59226006), np.float32(0.59403324), np.float32(0.5810763), np.float32(0.58890164), np.float32(0.5797147), np.float32(0.5767883), np.float32(0.58358276), np.float32(0.57595783), np.float32(0.5680491), np.float32(0.5514906), np.float32(0.5554239), np.float32(0.5449383), np.float32(0.5571835), np.float32(0.5627902), np.float32(0.55389893), np.float32(0.5693225), np.float32(0.5656881), np.float32(0.5697519), np.float32(0.5734566), np.float32(0.5737438), np.float32(0.57416314), np.float32(0.56776774), np.float32(0.5726019), np.float32(0.5766415), np.float32(0.5692805), np.float32(0.58079815), np.float32(0.5739984), np.float32(0.58327335), np.float32(0.5897995), np.float32(0.59058607), np.float32(0.5950834), np.float32(0.59487194), np.float32(0.6034988), np.float32(0.6067959), np.float32(0.60329926), np.float32(0.6018371), np.float32(0.604776), np.float32(0.6078248), np.float32(0.61076313), np.float32(0.61147964), np.float32(0.60965794), np.float32(0.6129296), np.float32(0.6136876), np.float32(0.6063834), np.float32(0.60927033), np.float32(0.60163504), np.float32(0.6073321), np.float32(0.60618615), np.float32(0.60345495), np.float32(0.60870427), np.float32(0.60266143), np.float32(0.60472816), np.float32(0.60055476), np.float32(0.60050845), np.float32(0.6069175), np.float32(0.60196745), np.float32(0.6033153), np.float32(0.60120696), np.float32(0.60472965), np.float32(0.60574573), np.float32(0.6071043), np.float32(0.60645384), np.float32(0.60552865), np.float32(0.6114931), np.float32(0.6038381), np.float32(0.5976877), np.float32(0.5956422), np.float32(0.6070027), np.float32(0.60886), np.float32(0.6103039), np.float32(0.62216425), np.float32(0.62704575), np.float32(0.625228), np.float32(0.61954683), np.float32(0.6199058), np.float32(0.62668985), np.float32(0.6304643), np.float32(0.6263461), np.float32(0.6329563), np.float32(0.62880903), np.float32(0.6242593), np.float32(0.62203825), np.float32(0.6327133), np.float32(0.63478804), np.float32(0.62446684), np.float32(0.6268006), np.float32(0.63257027), np.float32(0.62178975), np.float32(0.60792774), np.float32(0.618371), np.float32(0.6334756), np.float32(0.6257048), np.float32(0.615407), np.float32(0.6256129), np.float32(0.6148414), np.float32(0.61272776), np.float32(0.6073721), np.float32(0.61764044), np.float32(0.6170024), np.float32(0.6077183), np.float32(0.60739744), np.float32(0.60299975), np.float32(0.6061281), np.float32(0.60422456), np.float32(0.5968658), np.float32(0.60897815), np.float32(0.6115457), np.float32(0.6189931), np.float32(0.61444193), np.float32(0.61000896), np.float32(0.6106662), np.float32(0.61471593), np.float32(0.610058), np.float32(0.60876024), np.float32(0.6052283), np.float32(0.59443444), np.float32(0.59239966), np.float32(0.58957666), np.float32(0.58112365), np.float32(0.5735157), np.float32(0.5665246), np.float32(0.5599432), np.float32(0.55242276), np.float32(0.55121976), np.float32(0.5534808), np.float32(0.5571593), np.float32(0.5551742), np.float32(0.5340453), np.float32(0.535546), np.float32(0.53905135), np.float32(0.49368653), np.float32(0.48007986), np.float32(0.5371788), np.float32(0.5124561), np.float32(0.5170833), np.float32(0.5155806), np.float32(0.54738903), np.float32(0.5318762), np.float32(0.5380741), np.float32(0.5629877), np.float32(0.56498456), np.float32(0.57466775), np.float32(0.5644005), np.float32(0.60670274), np.float32(0.62206036), np.float32(0.6351663), np.float32(0.6360968), np.float32(0.641621), np.float32(0.6262611), np.float32(0.5848762), np.float32(0.5812591), np.float32(0.55514264), np.float32(0.53211385), np.float32(0.48432127), np.float32(0.47748917), np.float32(0.4744002), np.float32(0.4898479), np.float32(0.4478035), np.float32(0.46382236), np.float32(0.45045394), np.float32(0.428549), np.float32(0.40629122), np.float32(0.37815663), np.float32(0.38120258), np.float32(0.3680322), np.float32(0.36383316), np.float32(0.36370802), np.float32(0.34772158), np.float32(0.3495463), np.float32(0.35573786), np.float32(0.3475729), np.float32(0.341086), np.float32(0.3456043), np.float32(0.33860072), np.float32(0.3353652), np.float32(0.33496672), np.float32(0.315161), np.float32(0.3177327), np.float32(0.31720707), np.float32(0.32727692), np.float32(0.29378423), np.float32(0.28114966), np.float32(0.25584593), np.float32(0.24055222), np.float32(0.23403196), np.float32(0.20786132), np.float32(0.19509326), np.float32(0.17126724), np.float32(0.1289686), np.float32(0.11642767), np.float32(0.1062123), np.float32(0.081931494), np.float32(0.0694739), np.float32(0.07770402), np.float32(0.07633602), np.float32(0.070778795), np.float32(0.06563027), np.float32(0.074068196), np.float32(0.07585081), np.float32(0.073034905), np.float32(0.08409817), np.float32(0.09448313), np.float32(0.087073326), np.float32(0.079263724), np.float32(0.0772325), np.float32(0.085237145), np.float32(0.08281101), np.float32(0.07545033), np.float32(0.08390816), np.float32(0.08879326), np.float32(0.07378553), np.float32(0.078953445), np.float32(0.092577405), np.float32(0.080503196), np.float32(0.07438946), np.float32(0.08823102), np.float32(0.09732321), np.float32(0.08599174), np.float32(0.07632456), np.float32(0.07547036), np.float32(0.063573524), np.float32(0.05699147), np.float32(0.04854767), np.float32(0.045407776), np.float32(0.034214523), np.float32(0.026965514), np.float32(0.025643844), np.float32(0.02360324), np.float32(0.023337815), np.float32(0.025944112), np.float32(0.02769612), np.float32(0.02969699), np.float32(0.032715358), np.float32(0.037596684), np.float32(0.03923288), np.float32(0.043337133), np.float32(0.0448536), np.float32(0.04792315), np.float32(0.05158738), np.float32(0.051937934), np.float32(0.061609693), np.float32(0.06719518), np.float32(0.061575063), np.float32(0.06567539), np.float32(0.06846754), np.float32(0.06035058), np.float32(0.05344927), np.float32(0.059916507), np.float32(0.066068545), np.float32(0.06383484), np.float32(0.061275613), np.float32(0.0669696), np.float32(0.063044816), np.float32(0.06248086), np.float32(0.06953486), np.float32(0.06768723), np.float32(0.06565826), np.float32(0.065096706), np.float32(0.05833112), np.float32(0.05555353), np.float32(0.052440263), np.float32(0.06850551), np.float32(0.05635658), np.float32(0.046818625), np.float32(0.03871657), np.float32(0.03585989), np.float32(0.040312413), np.float32(0.043350916), np.float32(0.04743267), np.float32(0.052312363), np.float32(0.06333426), np.float32(0.06638353), np.float32(0.08459408), np.float32(0.095635146), np.float32(0.09174701), np.float32(0.08894307), np.float32(0.09208669), np.float32(0.09317513), np.float32(0.08606673), np.float32(0.10473784), np.float32(0.10321378), np.float32(0.089154325), np.float32(0.09438997), np.float32(0.102800064), np.float32(0.09315915), np.float32(0.0977858), np.float32(0.101434186), np.float32(0.10964203), np.float32(0.11743343), np.float32(0.113696404), np.float32(0.13192117), np.float32(0.11053475), np.float32(0.093516335), np.float32(0.083166964), np.float32(0.076601565), np.float32(0.07012098), np.float32(0.07024114), np.float32(0.06736875), np.float32(0.07323241), np.float32(0.083704025), np.float32(0.08253087), np.float32(0.08814791), np.float32(0.10124307), np.float32(0.10554571), np.float32(0.106726475), np.float32(0.1312739), np.float32(0.14706692), np.float32(0.1368752), np.float32(0.13137737), np.float32(0.12603854), np.float32(0.13885708), np.float32(0.14239015), np.float32(0.1318598), np.float32(0.12491978), np.float32(0.11161407), np.float32(0.10837442), np.float32(0.09947401), np.float32(0.10091972), np.float32(0.10537465), np.float32(0.09956952), np.float32(0.094684094), np.float32(0.09704923), np.float32(0.09236829), np.float32(0.07876405), np.float32(0.07879189), np.float32(0.07693063), np.float32(0.077349976), np.float32(0.0783027), np.float32(0.0722473), np.float32(0.06775904), np.float32(0.06148759), np.float32(0.060213655), np.float32(0.05746209), np.float32(0.06285188), np.float32(0.06507715), np.float32(0.06577484), np.float32(0.08945089), np.float32(0.09482339), np.float32(0.095154524), np.float32(0.09537649), np.float32(0.09823314), np.float32(0.08942766), np.float32(0.09691566), np.float32(0.10716229), np.float32(0.08768599), np.float32(0.078135505), np.float32(0.07832252), np.float32(0.07679118), np.float32(0.072873496), np.float32(0.067736946), np.float32(0.07534404), np.float32(0.076833434), np.float32(0.06245524), np.float32(0.061677966), np.float32(0.054730788), np.float32(0.054226592), np.float32(0.054982167), np.float32(0.054182038), np.float32(0.04495605), np.float32(0.038769837), np.float32(0.037273396), np.float32(0.038093496), np.float32(0.031019147), np.float32(0.028424712), np.float32(0.033387247), np.float32(0.035974212), np.float32(0.032669187), np.float32(0.03406043), np.float32(0.041627973), np.float32(0.051536288), np.float32(0.05622163), np.float32(0.05595847), np.float32(0.05589533), np.float32(0.06839834), np.float32(0.062805556), np.float32(0.07175094), np.float32(0.085470304), np.float32(0.08931592), np.float32(0.09985191), np.float32(0.12522472), np.float32(0.14666332), np.float32(0.13693954), np.float32(0.17090377), np.float32(0.20855215), np.float32(0.1675749), np.float32(0.13737355), np.float32(0.15526588), np.float32(0.19621505), np.float32(0.18474725), np.float32(0.19286226), np.float32(0.22637619), np.float32(0.21864542), np.float32(0.1710013), np.float32(0.123636454), np.float32(0.13555047), np.float32(0.11659285), np.float32(0.102269985), np.float32(0.09227703), np.float32(0.09805012), np.float32(0.08059703), np.float32(0.08844015), np.float32(0.08341434), np.float32(0.08348677), np.float32(0.08176936), np.float32(0.08493135), np.float32(0.094496995), np.float32(0.07908732), np.float32(0.068440355), np.float32(0.06700516), np.float32(0.07115666), np.float32(0.06283889), np.float32(0.06140601), np.float32(0.06848266), np.float32(0.07142518), np.float32(0.06582745), np.float32(0.06822798), np.float32(0.086139336), np.float32(0.097471856), np.float32(0.10152723), np.float32(0.11729636), np.float32(0.12941627), np.float32(0.124018244), np.float32(0.12384207), np.float32(0.13135386), np.float32(0.10584352), np.float32(0.1129697), np.float32(0.110846154), np.float32(0.10634078), np.float32(0.09191443), np.float32(0.09333683), np.float32(0.11114965), np.float32(0.10920501), np.float32(0.118564725), np.float32(0.12648198), np.float32(0.13738163), np.float32(0.13264096), np.float32(0.13805962), np.float32(0.14707151), np.float32(0.14578153), np.float32(0.13357611), np.float32(0.1367432), np.float32(0.13654648), np.float32(0.11780553), np.float32(0.10882917), np.float32(0.12171328), np.float32(0.10221954), np.float32(0.07687591), np.float32(0.077121906), np.float32(0.085671455), np.float32(0.07473795), np.float32(0.07607392), np.float32(0.09112447), np.float32(0.09753643), np.float32(0.07764467), np.float32(0.07390903), np.float32(0.08472895), np.float32(0.07940767), np.float32(0.08554818), np.float32(0.08925924), np.float32(0.09307652), np.float32(0.09794805), np.float32(0.10143644), np.float32(0.13427654), np.float32(0.13684973), np.float32(0.14101459), np.float32(0.1492894), np.float32(0.16259287), np.float32(0.16620074), np.float32(0.16825259), np.float32(0.16287477), np.float32(0.19044554), np.float32(0.17772388), np.float32(0.14590336), np.float32(0.15729891), np.float32(0.17007123), np.float32(0.15170757), np.float32(0.15471183), np.float32(0.16683587), np.float32(0.16859612), np.float32(0.17075862), np.float32(0.19288407), np.float32(0.19469693), np.float32(0.18687156), np.float32(0.19341303), np.float32(0.1931352), np.float32(0.175762), np.float32(0.1580976), np.float32(0.15867755), np.float32(0.1638841), np.float32(0.16312668), np.float32(0.15141252), np.float32(0.1557236), np.float32(0.13947581), np.float32(0.13317382), np.float32(0.13224056), np.float32(0.11551629), np.float32(0.12208889), np.float32(0.10802489), np.float32(0.09676635), np.float32(0.08867243), np.float32(0.07921382), np.float32(0.08066235), np.float32(0.081641555), np.float32(0.07514483), np.float32(0.07926607), np.float32(0.07933342), np.float32(0.07354075), np.float32(0.069558576), np.float32(0.07181415), np.float32(0.07311444), np.float32(0.06500433), np.float32(0.06980206), np.float32(0.07475264), np.float32(0.073240295), np.float32(0.067858726), np.float32(0.08222753), np.float32(0.09870605), np.float32(0.10853348), np.float32(0.12261342), np.float32(0.13172634), np.float32(0.13581447), np.float32(0.13912112), np.float32(0.14784655), np.float32(0.17640978), np.float32(0.19549665), np.float32(0.17715305), np.float32(0.17716356), np.float32(0.18706755), np.float32(0.1784146), np.float32(0.18530191), np.float32(0.16972193), np.float32(0.17813672), np.float32(0.16240805), np.float32(0.1500841), np.float32(0.15947624), np.float32(0.15089035), np.float32(0.13783115), np.float32(0.15427525), np.float32(0.15218765), np.float32(0.13795376), np.float32(0.13209628), np.float32(0.13637853), np.float32(0.14032112), np.float32(0.15377241), np.float32(0.15633501), np.float32(0.16047992), np.float32(0.17374063), np.float32(0.18014884), np.float32(0.18275431), np.float32(0.18820192), np.float32(0.18082508), np.float32(0.22044395), np.float32(0.24099904), np.float32(0.2325223), np.float32(0.22344093), np.float32(0.23791441), np.float32(0.30994827), np.float32(0.36805725), np.float32(0.44375116), np.float32(0.4952306), np.float32(0.54407567), np.float32(0.42124012), np.float32(0.43639603), np.float32(0.43857512), np.float32(0.4434846), np.float32(0.45304504), np.float32(0.44019732), np.float32(0.4274084), np.float32(0.4312978), np.float32(0.40995187), np.float32(0.40837178), np.float32(0.40110818), np.float32(0.40679616), np.float32(0.4511687), np.float32(0.45588052), np.float32(0.44573027), np.float32(0.5060379), np.float32(0.47874564), np.float32(0.48029146), np.float32(0.479041), np.float32(0.4991112), np.float32(0.5101226), np.float32(0.54065126), np.float32(0.5414559), np.float32(0.5501084), np.float32(0.5713551), np.float32(0.5912791), np.float32(0.58844507), np.float32(0.5901832), np.float32(0.5898329), np.float32(0.5896595), np.float32(0.5899147), np.float32(0.5873416), np.float32(0.5850024), np.float32(0.58527863), np.float32(0.5848166), np.float32(0.5831173), np.float32(0.584275), np.float32(0.58218604), np.float32(0.58332366), np.float32(0.5800351), np.float32(0.57689035), np.float32(0.57538074), np.float32(0.5771816), np.float32(0.5756047), np.float32(0.57582927), np.float32(0.58403265), np.float32(0.58075625), np.float32(0.58578837), np.float32(0.5929118), np.float32(0.5927371), np.float32(0.6019889), np.float32(0.60482603), np.float32(0.61093414), np.float32(0.59847045), np.float32(0.595367), np.float32(0.6040071), np.float32(0.6021195), np.float32(0.5993241), np.float32(0.60252875), np.float32(0.6160841), np.float32(0.62268895), np.float32(0.6243435), np.float32(0.6196142), np.float32(0.62430096), np.float32(0.6289272), np.float32(0.63979626), np.float32(0.63387483), np.float32(0.6399937), np.float32(0.64096195), np.float32(0.63505465), np.float32(0.6363145), np.float32(0.6326764), np.float32(0.64182824), np.float32(0.6636485), np.float32(0.68200326), np.float32(0.7060427), np.float32(0.7246804), np.float32(0.75698054), np.float32(0.7703879), np.float32(0.77855843), np.float32(0.7907948), np.float32(0.81271154), np.float32(0.84063625), np.float32(0.8561348), np.float32(0.8759292), np.float32(0.8859581), np.float32(0.8944578), np.float32(0.9077481), np.float32(0.9209932), np.float32(0.9323302), np.float32(0.94256204), np.float32(0.9462556), np.float32(0.95836204), np.float32(0.9623337), np.float32(0.96767586), np.float32(0.97270036), np.float32(0.9754234), np.float32(0.97787374), np.float32(0.97741187), np.float32(0.97684073), np.float32(0.9743739), np.float32(0.97228473), np.float32(0.96954566), np.float32(0.9694565), np.float32(0.9664978), np.float32(0.9645604), np.float32(0.9576571), np.float32(0.957254), np.float32(0.9457221), np.float32(0.9419871), np.float32(0.92549163), np.float32(0.9215947), np.float32(0.9160115), np.float32(0.91285837), np.float32(0.8953158), np.float32(0.87500244), np.float32(0.81213295), np.float32(0.8146155), np.float32(0.8051207), np.float32(0.7956089), np.float32(0.7592566), np.float32(0.6586239), np.float32(0.637548), np.float32(0.58540624), np.float32(0.49731985), np.float32(0.44159177), np.float32(0.36556518), np.float32(0.35844186), np.float32(0.28002304), np.float32(0.27600986), np.float32(0.27258608), np.float32(0.28046712), np.float32(0.3193019), np.float32(0.2682328), np.float32(0.31687793), np.float32(0.3537508), np.float32(0.32703885), np.float32(0.314229), np.float32(0.31627315), np.float32(0.3265842), np.float32(0.31878537), np.float32(0.3542405), np.float32(0.3621481), np.float32(0.40858746), np.float32(0.44751686), np.float32(0.47599828), np.float32(0.50920564), np.float32(0.5543309), np.float32(0.59266776), np.float32(0.6418184), np.float32(0.6709859), np.float32(0.7083563), np.float32(0.6949292), np.float32(0.72997403), np.float32(0.73872733), np.float32(0.7571177), np.float32(0.7509296), np.float32(0.8029267), np.float32(0.82392573), np.float32(0.8421833), np.float32(0.8423339), np.float32(0.8869847), np.float32(0.8881496), np.float32(0.8981019), np.float32(0.9191631), np.float32(0.9310462), np.float32(0.9395272), np.float32(0.94712365), np.float32(0.9526425), np.float32(0.95569366), np.float32(0.962305), np.float32(0.96608424), np.float32(0.96858704), np.float32(0.9688557), np.float32(0.96974576), np.float32(0.97305083), np.float32(0.9748179), np.float32(0.9749018), np.float32(0.9765598), np.float32(0.97791016), np.float32(0.97756344), np.float32(0.9770643), np.float32(0.97661215), np.float32(0.97557485), np.float32(0.9745404), np.float32(0.97186625), np.float32(0.9692329), np.float32(0.96481097), np.float32(0.9576056), np.float32(0.9511201), np.float32(0.94722784), np.float32(0.93164635), np.float32(0.91518337), np.float32(0.8978845), np.float32(0.86924124), np.float32(0.84659433), np.float32(0.7880877), np.float32(0.77524155), np.float32(0.689546), np.float32(0.6342752), np.float32(0.5624911), np.float32(0.5390673), np.float32(0.51045233), np.float32(0.4444037), np.float32(0.40440053), np.float32(0.48782286), np.float32(0.46544743), np.float32(0.42372966), np.float32(0.44390056), np.float32(0.43235192), np.float32(0.43496716), np.float32(0.42886013), np.float32(0.43776223), np.float32(0.38925967), np.float32(0.3766325), np.float32(0.32472444), np.float32(0.37704372), np.float32(0.43997365), np.float32(0.46654168), np.float32(0.48426256), np.float32(0.5490538), np.float32(0.5657832), np.float32(0.5836598), np.float32(0.61099535), np.float32(0.6021892), np.float32(0.6041632), np.float32(0.6211331), np.float32(0.6546544), np.float32(0.6882495), np.float32(0.7063238), np.float32(0.71125674), np.float32(0.7279144), np.float32(0.70746064), np.float32(0.72797006), np.float32(0.73745775), np.float32(0.6992049), np.float32(0.7135303), np.float32(0.70595104), np.float32(0.66562253), np.float32(0.69352597), np.float32(0.711862), np.float32(0.72231936), np.float32(0.70262575), np.float32(0.7230506), np.float32(0.7139109), np.float32(0.6797162), np.float32(0.65214044), np.float32(0.64893603), np.float32(0.62980604), np.float32(0.61826414), np.float32(0.58871055), np.float32(0.5621607), np.float32(0.55295205), np.float32(0.55678874), np.float32(0.57066965), np.float32(0.58274394), np.float32(0.5771711), np.float32(0.5992742), np.float32(0.58562034), np.float32(0.6218918), np.float32(0.6444899), np.float32(0.6713133), np.float32(0.71884406), np.float32(0.7279217), np.float32(0.72637117), np.float32(0.73871267), np.float32(0.7465143), np.float32(0.7338366), np.float32(0.7144577), np.float32(0.7294763), np.float32(0.74248266), np.float32(0.7025893), np.float32(0.7177931), np.float32(0.8081569)], 'MVMKVASPPKKVTSITERVWQRVYGSSSSSSYLHHHPRICCYESEDEFEEEDGNIQLMQIGAERTKNVLILMSDTGGGHRASAEAIRDAFRIEFGDEYRIIVKDVWKEYTGWPLNDMERSYKFMVKHVQLWKVAFHSTSPKWIHSCYLAAIAAYYAKEVEAGLMEYKPDIIISVHPLMQHIPLWVLKWQGLQKKVVFVTVITDLNTCHPTWFHPGVNRCYCPSNEVAKRALYDGLEESQVRVFGLPIRPSFARAVLSKDDLRKELEMDPDLPAVLLMGGGEGMGPVKKTAKALGESLYDKDQDKPIGQLIIICGRNKTLASTLESEKWKIPVKVRGFETQMEKWMGACDCIITKAGPGTIAEALIRGLPIVLNDYIPGQEKGNVPYVVDNGAGVFTRSPKETARIVAEWFSTKTEELKRMSENALKLAQPEAVFDIVYHSSFVDEEGISKACGCPLLPLKSHIKGPAPVSDQDRTDIVDEAITFFRANVFFRNFDIKSPADKLLIYLTFYINIALKRLEGCRTLAEGTKAIINLGLEKVPVPGESGFPFPGLFALPQSQKEAELLRNYLKQIREETSGRLLSVAYRPNGTPNKWWLAFAKRKFMNIIVP': [np.float32(0.8928242), np.float32(0.90070707), np.float32(0.811894), np.float32(0.8741424), np.float32(0.8441868), np.float32(0.70439225), np.float32(0.5971265), np.float32(0.48266014), np.float32(0.42406622), np.float32(0.42149484), np.float32(0.4002367), np.float32(0.3792834), np.float32(0.34786254), np.float32(0.31872717), np.float32(0.27816746), np.float32(0.2794852), np.float32(0.27598995), np.float32(0.23834956), np.float32(0.22115386), np.float32(0.22140667), np.float32(0.18508397), np.float32(0.18127029), np.float32(0.18646224), np.float32(0.19948985), np.float32(0.25027323), np.float32(0.2529733), np.float32(0.24936505), np.float32(0.23979647), np.float32(0.24449281), np.float32(0.19713734), np.float32(0.17318727), np.float32(0.23432057), np.float32(0.2367869), np.float32(0.25219965), np.float32(0.32157204), np.float32(0.36750278), np.float32(0.33466652), np.float32(0.31901634), np.float32(0.31085432), np.float32(0.30014536), np.float32(0.3031167), np.float32(0.28980234), np.float32(0.28048962), np.float32(0.2071342), np.float32(0.21456476), np.float32(0.19454992), np.float32(0.17226511), np.float32(0.1670595), np.float32(0.15319173), np.float32(0.14613068), np.float32(0.14826901), np.float32(0.1799701), np.float32(0.1961907), np.float32(0.1945405), np.float32(0.20787418), np.float32(0.19882432), np.float32(0.179195), np.float32(0.15334916), np.float32(0.128545), np.float32(0.10124592), np.float32(0.082481295), np.float32(0.061590604), np.float32(0.056920458), np.float32(0.05692857), np.float32(0.05114002), np.float32(0.048678882), np.float32(0.041848432), np.float32(0.04224241), np.float32(0.04312377), np.float32(0.043537274), np.float32(0.043796744), np.float32(0.040887676), np.float32(0.046391737), np.float32(0.043827288), np.float32(0.035175323), np.float32(0.029966109), np.float32(0.032926764), np.float32(0.028645271), np.float32(0.025754504), np.float32(0.029578889), np.float32(0.035436593), np.float32(0.044251315), np.float32(0.047011383), np.float32(0.05766903), np.float32(0.07408385), np.float32(0.08933757), np.float32(0.08043277), np.float32(0.07867234), np.float32(0.06999942), np.float32(0.06053228), np.float32(0.05166301), np.float32(0.051146522), np.float32(0.04369114), np.float32(0.039088722), np.float32(0.04019288), np.float32(0.04753822), np.float32(0.046059027), np.float32(0.043590598), np.float32(0.05001985), np.float32(0.05479826), np.float32(0.051221065), np.float32(0.056442197), np.float32(0.06309227), np.float32(0.06596376), np.float32(0.06759192), np.float32(0.061653364), np.float32(0.06671667), np.float32(0.06788325), np.float32(0.06013815), np.float32(0.0534055), np.float32(0.061720543), np.float32(0.059508517), np.float32(0.052961167), np.float32(0.048707716), np.float32(0.059037), np.float32(0.053425442), np.float32(0.05428355), np.float32(0.056182817), np.float32(0.057199053), np.float32(0.0512902), np.float32(0.047093388), np.float32(0.04879794), np.float32(0.05448339), np.float32(0.04758692), np.float32(0.048527256), np.float32(0.04982136), np.float32(0.054654818), np.float32(0.04806886), np.float32(0.047314186), np.float32(0.051589385), np.float32(0.051816832), np.float32(0.040204108), np.float32(0.04060145), np.float32(0.038266085), np.float32(0.031270877), np.float32(0.030051956), np.float32(0.030881604), np.float32(0.029136315), np.float32(0.024409186), np.float32(0.021886826), np.float32(0.02270751), np.float32(0.02154666), np.float32(0.020174468), np.float32(0.018056232), np.float32(0.016029427), np.float32(0.019472064), np.float32(0.022679543), np.float32(0.025417307), np.float32(0.02355386), np.float32(0.02263612), np.float32(0.02277411), np.float32(0.022073554), np.float32(0.02236155), np.float32(0.024977742), np.float32(0.026196655), np.float32(0.03308932), np.float32(0.037788417), np.float32(0.046265267), np.float32(0.04745018), np.float32(0.043961838), np.float32(0.04241593), np.float32(0.04319244), np.float32(0.045544438), np.float32(0.052015293), np.float32(0.052931286), np.float32(0.051843803), np.float32(0.05479761), np.float32(0.067635566), np.float32(0.06986963), np.float32(0.05201473), np.float32(0.04590243), np.float32(0.043637857), np.float32(0.03678626), np.float32(0.03288264), np.float32(0.0305972), np.float32(0.03408502), np.float32(0.031062597), np.float32(0.027638266), np.float32(0.03082118), np.float32(0.031307667), np.float32(0.03325649), np.float32(0.027620645), np.float32(0.030627498), np.float32(0.032087103), np.float32(0.030714426), np.float32(0.029761933), np.float32(0.030238818), np.float32(0.03161144), np.float32(0.03215209), np.float32(0.033620376), np.float32(0.03359209), np.float32(0.030934693), np.float32(0.03151946), np.float32(0.037690397), np.float32(0.039089207), np.float32(0.04072813), np.float32(0.04028743), np.float32(0.046884224), np.float32(0.048543166), np.float32(0.045698054), np.float32(0.045574557), np.float32(0.040354405), np.float32(0.038630664), np.float32(0.037059087), np.float32(0.030986724), np.float32(0.028399663), np.float32(0.027146522), np.float32(0.027090194), np.float32(0.028215919), np.float32(0.028504467), np.float32(0.03060921), np.float32(0.033972535), np.float32(0.03335386), np.float32(0.04109867), np.float32(0.051176995), np.float32(0.046024553), np.float32(0.05215086), np.float32(0.05364154), np.float32(0.047738962), np.float32(0.04935182), np.float32(0.055677287), np.float32(0.06457108), np.float32(0.07689212), np.float32(0.07411116), np.float32(0.08932533), np.float32(0.10349329), np.float32(0.08997747), np.float32(0.09248439), np.float32(0.09077114), np.float32(0.08980914), np.float32(0.08901085), np.float32(0.0912437), np.float32(0.08242188), np.float32(0.08139515), np.float32(0.08179104), np.float32(0.07775562), np.float32(0.07535948), np.float32(0.07046943), np.float32(0.07301092), np.float32(0.07244928), np.float32(0.06297742), np.float32(0.058109026), np.float32(0.061639432), np.float32(0.06408), np.float32(0.061770953), np.float32(0.05699559), np.float32(0.05590902), np.float32(0.064012505), np.float32(0.062961526), np.float32(0.055775926), np.float32(0.050620116), np.float32(0.05639044), np.float32(0.06243906), np.float32(0.063030735), np.float32(0.06340679), np.float32(0.0707599), np.float32(0.07142239), np.float32(0.07792546), np.float32(0.08793642), np.float32(0.07989599), np.float32(0.07285022), np.float32(0.06835982), np.float32(0.06972167), np.float32(0.063319474), np.float32(0.06369392), np.float32(0.05729032), np.float32(0.060122233), np.float32(0.0576451), np.float32(0.056284513), np.float32(0.06195108), np.float32(0.056195833), np.float32(0.05077138), np.float32(0.047899086), np.float32(0.05251872), np.float32(0.044045206), np.float32(0.042834606), np.float32(0.044132955), np.float32(0.044912033), np.float32(0.03831788), np.float32(0.047140807), np.float32(0.04756772), np.float32(0.042096958), np.float32(0.036916304), np.float32(0.048644036), np.float32(0.058242224), np.float32(0.06732107), np.float32(0.07026828), np.float32(0.08722472), np.float32(0.12059498), np.float32(0.173147), np.float32(0.24439636), np.float32(0.29260802), np.float32(0.3333007), np.float32(0.24517581), np.float32(0.23655784), np.float32(0.21177319), np.float32(0.17553137), np.float32(0.13885851), np.float32(0.1248215), np.float32(0.11406017), np.float32(0.08878871), np.float32(0.07490285), np.float32(0.07079586), np.float32(0.06599405), np.float32(0.064600654), np.float32(0.06300289), np.float32(0.062637754), np.float32(0.04753693), np.float32(0.041147385), np.float32(0.041759513), np.float32(0.03730688), np.float32(0.032830134), np.float32(0.0327667), np.float32(0.03413339), np.float32(0.031967215), np.float32(0.0345049), np.float32(0.03170101), np.float32(0.03453815), np.float32(0.03501929), np.float32(0.04540598), np.float32(0.04755053), np.float32(0.0595016), np.float32(0.062004108), np.float32(0.07100306), np.float32(0.08506822), np.float32(0.09369731), np.float32(0.10871668), np.float32(0.11163431), np.float32(0.11180054), np.float32(0.1021279), np.float32(0.10154511), np.float32(0.115724474), np.float32(0.11374407), np.float32(0.10869099), np.float32(0.113313824), np.float32(0.11337926), np.float32(0.093845725), np.float32(0.08173831), np.float32(0.07075736), np.float32(0.05922976), np.float32(0.054477993), np.float32(0.0499516), np.float32(0.054960817), np.float32(0.054580204), np.float32(0.059294946), np.float32(0.057696253), np.float32(0.060627017), np.float32(0.055777807), np.float32(0.053540703), np.float32(0.050403595), np.float32(0.048043575), np.float32(0.042210877), np.float32(0.037997697), np.float32(0.037237667), np.float32(0.03796186), np.float32(0.033726834), np.float32(0.03095291), np.float32(0.03079051), np.float32(0.028878236), np.float32(0.025431987), np.float32(0.02491392), np.float32(0.025104629), np.float32(0.028120691), np.float32(0.027981095), np.float32(0.029888429), np.float32(0.032930158), np.float32(0.03199273), np.float32(0.035752688), np.float32(0.04012412), np.float32(0.04552336), np.float32(0.045447852), np.float32(0.049776886), np.float32(0.05254731), np.float32(0.05629286), np.float32(0.052557804), np.float32(0.054928202), np.float32(0.055579603), np.float32(0.0593709), np.float32(0.06411682), np.float32(0.068835475), np.float32(0.07619685), np.float32(0.074926436), np.float32(0.07693266), np.float32(0.08180902), np.float32(0.08928609), np.float32(0.08688092), np.float32(0.0855548), np.float32(0.08820525), np.float32(0.10932992), np.float32(0.1135406), np.float32(0.09575191), np.float32(0.06878389), np.float32(0.058793906), np.float32(0.050208304), np.float32(0.04288585), np.float32(0.03948236), np.float32(0.051430363), np.float32(0.05374656), np.float32(0.052060388), np.float32(0.057124976), np.float32(0.06644605), np.float32(0.06942941), np.float32(0.06685256), np.float32(0.07025194), np.float32(0.07315005), np.float32(0.06837465), np.float32(0.07319339), np.float32(0.08188259), np.float32(0.075570665), np.float32(0.07037801), np.float32(0.07509568), np.float32(0.078065366), np.float32(0.06430674), np.float32(0.058935218), np.float32(0.06899989), np.float32(0.073979214), np.float32(0.071661174), np.float32(0.08155177), np.float32(0.091323465), np.float32(0.100064024), np.float32(0.09311492), np.float32(0.10184134), np.float32(0.09983348), np.float32(0.09628286), np.float32(0.08375372), np.float32(0.07308367), np.float32(0.07066578), np.float32(0.064356714), np.float32(0.05804139), np.float32(0.061656788), np.float32(0.050826073), np.float32(0.041666094), np.float32(0.047059), np.float32(0.05702326), np.float32(0.057105098), np.float32(0.05408262), np.float32(0.05180581), np.float32(0.057467718), np.float32(0.059250753), np.float32(0.058413822), np.float32(0.055028442), np.float32(0.055631388), np.float32(0.048424277), np.float32(0.044951323), np.float32(0.04814465), np.float32(0.050653495), np.float32(0.054433543), np.float32(0.057273347), np.float32(0.06966644), np.float32(0.07866581), np.float32(0.08613984), np.float32(0.09012928), np.float32(0.12853444), np.float32(0.15513352), np.float32(0.20454744), np.float32(0.2225304), np.float32(0.24421404), np.float32(0.23813547), np.float32(0.23461653), np.float32(0.2398573), np.float32(0.2584532), np.float32(0.2489128), np.float32(0.24717805), np.float32(0.24469008), np.float32(0.24716447), np.float32(0.24384417), np.float32(0.24008945), np.float32(0.23442207), np.float32(0.23759331), np.float32(0.23191036), np.float32(0.21314996), np.float32(0.23166423), np.float32(0.24194857), np.float32(0.20636101), np.float32(0.17647332), np.float32(0.17691179), np.float32(0.13342541), np.float32(0.109977804), np.float32(0.09412882), np.float32(0.07377754), np.float32(0.05715602), np.float32(0.05308167), np.float32(0.04780881), np.float32(0.047568683), np.float32(0.04422701), np.float32(0.047713313), np.float32(0.050682817), np.float32(0.05147955), np.float32(0.051359735), np.float32(0.054386992), np.float32(0.055872437), np.float32(0.04968809), np.float32(0.04491104), np.float32(0.047141727), np.float32(0.04888445), np.float32(0.04420814), np.float32(0.041469425), np.float32(0.03979825), np.float32(0.035692096), np.float32(0.030418145), np.float32(0.029628517), np.float32(0.028484805), np.float32(0.025690889), np.float32(0.023998782), np.float32(0.024587505), np.float32(0.022664981), np.float32(0.019986652), np.float32(0.019817427), np.float32(0.020309517), np.float32(0.016690407), np.float32(0.017295225), np.float32(0.01678291), np.float32(0.016705895), np.float32(0.016241081), np.float32(0.019468578), np.float32(0.02250471), np.float32(0.023790332), np.float32(0.030580102), np.float32(0.035383068), np.float32(0.0337131), np.float32(0.03666688), np.float32(0.042890597), np.float32(0.04643251), np.float32(0.05194875), np.float32(0.052936584), np.float32(0.06260488), np.float32(0.0771612), np.float32(0.08526153), np.float32(0.081995256), np.float32(0.086851366), np.float32(0.10317242), np.float32(0.104091175), np.float32(0.106977545), np.float32(0.12074005), np.float32(0.12219932), np.float32(0.12446845), np.float32(0.12626272), np.float32(0.11622916), np.float32(0.10537731), np.float32(0.108097896), np.float32(0.10482522), np.float32(0.096023895), np.float32(0.09934204), np.float32(0.11063665), np.float32(0.12429696), np.float32(0.13253434), np.float32(0.13301802), np.float32(0.13536195), np.float32(0.15066151), np.float32(0.14657432), np.float32(0.1366031), np.float32(0.14063312), np.float32(0.13325861), np.float32(0.13444896), np.float32(0.13588981), np.float32(0.1485592), np.float32(0.12030796), np.float32(0.09627741), np.float32(0.09418875), np.float32(0.09042575), np.float32(0.07775116), np.float32(0.080347866), np.float32(0.08978005), np.float32(0.09650118), np.float32(0.100746505), np.float32(0.10521529), np.float32(0.108182885), np.float32(0.12313797), np.float32(0.11599905), np.float32(0.10604813), np.float32(0.103858575), np.float32(0.08929628), np.float32(0.07754198), np.float32(0.07967747), np.float32(0.08668167), np.float32(0.08704045), np.float32(0.10117668), np.float32(0.1233288), np.float32(0.11887015), np.float32(0.109160855), np.float32(0.1252102), np.float32(0.15547438), np.float32(0.13197517), np.float32(0.11501688), np.float32(0.13434008), np.float32(0.12571733), np.float32(0.10705344), np.float32(0.095387846), np.float32(0.10166737), np.float32(0.110821925), np.float32(0.116444014), np.float32(0.11092953), np.float32(0.12244161), np.float32(0.12688656), np.float32(0.11922215), np.float32(0.1524646), np.float32(0.16287881), np.float32(0.16437128), np.float32(0.15688516), np.float32(0.14130126), np.float32(0.12335149), np.float32(0.12121935), np.float32(0.11689287), np.float32(0.11887778), np.float32(0.12786464), np.float32(0.14499916), np.float32(0.1563308), np.float32(0.16647132), np.float32(0.1853819)], 'MPAVVGAATFLSANHPLNLRKQAQPKLDSSFSVKTYIGAANALLDKARAADAQDQIEVAFVNYLKAANVAAFIAKHDDWPKIAKARGSVYAAYNELMKQAPAFIERTKRLESQLAIREERNAKANAEAAAEQAHNALLQRQAQPPGDSALRTQAPAATTTSATNDSDEDHSAHGTDAEPVDHHATGRRTGSSLADRLQALRNSAASDPAELRNRARSDSAGSAPGLPRSGDLATHLESLAEDHPAFSTNDLHQSLPDPSSSSSSNQQPSFPDVPSASEFNSSYPTIDQFESSNSNGANDASGFPAPPTHPVGKVKRPLPAPPTATSTDVAREFALARDVPDPFDSSSQRQIDGLPNHDSRRFSLQHQHNAHPSPAMRNSASAAPPTEPRSLMVGSKPALPFKNHISVEELFPFLHPGFEEFTDAQGQRKIGKRMGLDVLLLDLRSRAEFEAGRILGGKSVCIEPITLREGMTSADIEDKLVLSPPEEQSAFASRNRFDLVVLYDRNLGSLRSSSPSADKIPQDPAAQARMDILIRAIYENEFTKTLSHQPVLLIGGFERWAQKLGDKLILRSPSSTTNGTAQPSRSSISFEPGTRFPTADDPSTRAATAEQAREQELKRARRQQQVFADGTAASSPYLPPSAPASPSGPSRSSGGMQPGGIYPSRATNGTSSPFAAASMDGSGYMAPSLPARAYQGAPSFPPAAAHRPPSRSNSSTAFDYPQLKPNSVSSGAVSPYGLAAAPQPPPMAASTASPSAATTNPRDRSQSASGFAPLVPGTGSAGGNDPSKKQVMAPGYAGHLSTQSSRMYASPTNGRNADEIKIGLTGLKNLGNSCYMNSTLQCLSATTPLARFLLDGSYKQAINRTNPLGTQGQLATALAGLVHVMWGEKYAFVSPVTFREAMARFAPSFRGYDQHDSQEFLAILLDGLHEDLNYVVTRPAAVEMTPERENELETLPQQIASVKEWSIYRMRNDSLVVDWFQGQFRNKLTCLTCGKTSTTYEAFTYLSLPVPHGRGVGKVALQQCLDAFVREEVLDKADMWNCPRCRKPRKATKRLSISRLPQILLIHLKRFSFKGPFTDKIDTTVTFPTNSALDLTNYMPPPLPPGTVVKGGNVAVSQSQVPPYLYDLYAVTHHFGSLNTGHYTATIRSNREWWYCDDSRIAKGDDRQLHTNSPYVLWFRRRPN': [np.float32(0.86782175), np.float32(0.9388044), np.float32(0.9505369), np.float32(0.95390284), np.float32(0.9452525), np.float32(0.94591385), np.float32(0.9422863), np.float32(0.95127267), np.float32(0.9438389), np.float32(0.9251954), np.float32(0.88185966), np.float32(0.8534853), np.float32(0.8587535), np.float32(0.83974326), np.float32(0.81536585), np.float32(0.7722349), np.float32(0.65561706), np.float32(0.6088786), np.float32(0.53032607), np.float32(0.47488114), np.float32(0.46923205), np.float32(0.40549532), np.float32(0.40030468), np.float32(0.38706794), np.float32(0.3481526), np.float32(0.33899528), np.float32(0.3228429), np.float32(0.28614277), np.float32(0.24375378), np.float32(0.24228214), np.float32(0.20983423), np.float32(0.20536366), np.float32(0.1988275), np.float32(0.17959462), np.float32(0.18326758), np.float32(0.17301206), np.float32(0.1780291), np.float32(0.16828921), np.float32(0.15171365), np.float32(0.15772896), np.float32(0.1624948), np.float32(0.17122908), np.float32(0.16171856), np.float32(0.1708998), np.float32(0.16345632), np.float32(0.1635374), np.float32(0.16018435), np.float32(0.15842429), np.float32(0.1585074), np.float32(0.16041254), np.float32(0.15208635), np.float32(0.15292366), np.float32(0.14896147), np.float32(0.15635085), np.float32(0.14954564), np.float32(0.15105936), np.float32(0.15477538), np.float32(0.13128445), np.float32(0.11213383), np.float32(0.12033193), np.float32(0.09631734), np.float32(0.092488386), np.float32(0.10167874), np.float32(0.120774366), np.float32(0.14871193), np.float32(0.15215437), np.float32(0.14566246), np.float32(0.14155504), np.float32(0.14078498), np.float32(0.13702404), np.float32(0.12580006), np.float32(0.14303543), np.float32(0.17027417), np.float32(0.1817035), np.float32(0.18889113), np.float32(0.20129792), np.float32(0.21823165), np.float32(0.21011156), np.float32(0.21592036), np.float32(0.23597565), np.float32(0.22070874), np.float32(0.18896396), np.float32(0.17577766), np.float32(0.18774724), np.float32(0.17479105), np.float32(0.1719303), np.float32(0.17291172), np.float32(0.172528), np.float32(0.17065662), np.float32(0.1628913), np.float32(0.17913756), np.float32(0.19195476), np.float32(0.1853755), np.float32(0.17587206), np.float32(0.17967992), np.float32(0.17405367), np.float32(0.18106784), np.float32(0.19879675), np.float32(0.19211383), np.float32(0.21172823), np.float32(0.20438059), np.float32(0.21045111), np.float32(0.21395712), np.float32(0.21044819), np.float32(0.2229601), np.float32(0.27698302), np.float32(0.29401422), np.float32(0.3008975), np.float32(0.3106316), np.float32(0.33448774), np.float32(0.33610532), np.float32(0.35125303), np.float32(0.39948866), np.float32(0.4300399), np.float32(0.4578848), np.float32(0.47141036), np.float32(0.49630824), np.float32(0.4857456), np.float32(0.5060422), np.float32(0.53438306), np.float32(0.5459328), np.float32(0.55353945), np.float32(0.5827633), np.float32(0.61646855), np.float32(0.6205999), np.float32(0.62326944), np.float32(0.6449986), np.float32(0.66141516), np.float32(0.6790452), np.float32(0.71371394), np.float32(0.73653954), np.float32(0.7482181), np.float32(0.758317), np.float32(0.76837707), np.float32(0.78341746), np.float32(0.7917657), np.float32(0.8080204), np.float32(0.8196376), np.float32(0.8475729), np.float32(0.8655463), np.float32(0.88213956), np.float32(0.89863706), np.float32(0.91396266), np.float32(0.93232614), np.float32(0.94718593), np.float32(0.9587623), np.float32(0.96451604), np.float32(0.967423), np.float32(0.97366357), np.float32(0.9768903), np.float32(0.9792732), np.float32(0.98024625), np.float32(0.97989583), np.float32(0.97996134), np.float32(0.9807257), np.float32(0.9803053), np.float32(0.9807186), np.float32(0.98048717), np.float32(0.9808843), np.float32(0.9807884), np.float32(0.9809022), np.float32(0.9813943), np.float32(0.980732), np.float32(0.98084277), np.float32(0.98103195), np.float32(0.981062), np.float32(0.9811164), np.float32(0.980807), np.float32(0.9808741), np.float32(0.9804301), np.float32(0.9804582), np.float32(0.9799875), np.float32(0.98010945), np.float32(0.9802069), np.float32(0.9794518), np.float32(0.9800141), np.float32(0.9803257), np.float32(0.9805109), np.float32(0.9807632), np.float32(0.98041165), np.float32(0.9786404), np.float32(0.97749215), np.float32(0.9740581), np.float32(0.9700974), np.float32(0.96587425), np.float32(0.9510488), np.float32(0.9480609), np.float32(0.938996), np.float32(0.9314892), np.float32(0.9268204), np.float32(0.9221125), np.float32(0.9189617), np.float32(0.9150838), np.float32(0.9193397), np.float32(0.9228408), np.float32(0.9243126), np.float32(0.9175765), np.float32(0.90529925), np.float32(0.89101076), np.float32(0.8835802), np.float32(0.88346624), np.float32(0.8896358), np.float32(0.88871276), np.float32(0.8961368), np.float32(0.9063022), np.float32(0.9134924), np.float32(0.923261), np.float32(0.9328905), np.float32(0.94131577), np.float32(0.94828546), np.float32(0.9546222), np.float32(0.96023333), np.float32(0.9655895), np.float32(0.9674695), np.float32(0.9698201), np.float32(0.9729925), np.float32(0.97501785), np.float32(0.97562385), np.float32(0.9762523), np.float32(0.97726065), np.float32(0.9786361), np.float32(0.9784696), np.float32(0.97764003), np.float32(0.9774146), np.float32(0.97574484), np.float32(0.97501695), np.float32(0.9738601), np.float32(0.97425765), np.float32(0.97214186), np.float32(0.97272104), np.float32(0.97204363), np.float32(0.9717319), np.float32(0.97007936), np.float32(0.9696455), np.float32(0.969749), np.float32(0.9672998), np.float32(0.9674078), np.float32(0.96827334), np.float32(0.96454275), np.float32(0.96829164), np.float32(0.9667759), np.float32(0.9678218), np.float32(0.9706571), np.float32(0.9713392), np.float32(0.9681862), np.float32(0.9720302), np.float32(0.97203773), np.float32(0.9722683), np.float32(0.97310805), np.float32(0.9723302), np.float32(0.9746249), np.float32(0.9748653), np.float32(0.9756128), np.float32(0.9748761), np.float32(0.9759138), np.float32(0.9768753), np.float32(0.9769495), np.float32(0.976527), np.float32(0.97663623), np.float32(0.9767389), np.float32(0.9766976), np.float32(0.97795963), np.float32(0.9781189), np.float32(0.9776234), np.float32(0.97792816), np.float32(0.97755367), np.float32(0.97837436), np.float32(0.9783518), np.float32(0.97845674), np.float32(0.97824025), np.float32(0.9777517), np.float32(0.9780894), np.float32(0.9779214), np.float32(0.97781086), np.float32(0.9782075), np.float32(0.9780561), np.float32(0.97777736), np.float32(0.97762644), np.float32(0.97721225), np.float32(0.9770495), np.float32(0.9769348), np.float32(0.9779488), np.float32(0.9767419), np.float32(0.9776562), np.float32(0.97675556), np.float32(0.9768479), np.float32(0.9769751), np.float32(0.9776267), np.float32(0.9776863), np.float32(0.9790203), np.float32(0.9793474), np.float32(0.97958964), np.float32(0.9793036), np.float32(0.979587), np.float32(0.97938675), np.float32(0.979179), np.float32(0.9790633), np.float32(0.9794714), np.float32(0.9792715), np.float32(0.98016673), np.float32(0.980235), np.float32(0.9808246), np.float32(0.98081976), np.float32(0.98134065), np.float32(0.9818907), np.float32(0.9815699), np.float32(0.98191607), np.float32(0.9817059), np.float32(0.98228914), np.float32(0.9820695), np.float32(0.9821916), np.float32(0.9825203), np.float32(0.98235), np.float32(0.98215634), np.float32(0.9817961), np.float32(0.9810082), np.float32(0.98057735), np.float32(0.98004603), np.float32(0.9791448), np.float32(0.97851115), np.float32(0.97757655), np.float32(0.9768339), np.float32(0.9756767), np.float32(0.974796), np.float32(0.9744878), np.float32(0.9729586), np.float32(0.97148156), np.float32(0.96727675), np.float32(0.964223), np.float32(0.9678113), np.float32(0.9671328), np.float32(0.96564776), np.float32(0.9655725), np.float32(0.9680886), np.float32(0.96697325), np.float32(0.96503145), np.float32(0.9662089), np.float32(0.9673073), np.float32(0.9660118), np.float32(0.96833247), np.float32(0.96927166), np.float32(0.96908575), np.float32(0.971984), np.float32(0.9721486), np.float32(0.97357756), np.float32(0.9744499), np.float32(0.9758582), np.float32(0.9749619), np.float32(0.9756647), np.float32(0.97523695), np.float32(0.97624993), np.float32(0.97535205), np.float32(0.9756648), np.float32(0.9769132), np.float32(0.9772949), np.float32(0.97659653), np.float32(0.9770353), np.float32(0.9784597), np.float32(0.978868), np.float32(0.98006713), np.float32(0.98009324), np.float32(0.979958), np.float32(0.9800684), np.float32(0.9793896), np.float32(0.979878), np.float32(0.9800164), np.float32(0.9805291), np.float32(0.9802168), np.float32(0.9799712), np.float32(0.97964317), np.float32(0.9808929), np.float32(0.98182034), np.float32(0.98165214), np.float32(0.98171586), np.float32(0.98185205), np.float32(0.98275524), np.float32(0.9830247), np.float32(0.9834179), np.float32(0.9829458), np.float32(0.98336524), np.float32(0.98304796), np.float32(0.9826918), np.float32(0.98204666), np.float32(0.9791342), np.float32(0.9763931), np.float32(0.9759947), np.float32(0.97410214), np.float32(0.97117496), np.float32(0.9677117), np.float32(0.9646427), np.float32(0.95793355), np.float32(0.950241), np.float32(0.94753844), np.float32(0.92684877), np.float32(0.9088276), np.float32(0.8785425), np.float32(0.85532606), np.float32(0.836602), np.float32(0.7363761), np.float32(0.67497236), np.float32(0.6378308), np.float32(0.58165437), np.float32(0.53484565), np.float32(0.48588628), np.float32(0.4474676), np.float32(0.42228976), np.float32(0.3786951), np.float32(0.3876275), np.float32(0.39080125), np.float32(0.3338917), np.float32(0.32158357), np.float32(0.32955995), np.float32(0.3406834), np.float32(0.33399633), np.float32(0.3021629), np.float32(0.2826811), np.float32(0.29643264), np.float32(0.34150413), np.float32(0.34718937), np.float32(0.36102742), np.float32(0.37824938), np.float32(0.41512784), np.float32(0.4040295), np.float32(0.43575764), np.float32(0.39264083), np.float32(0.3572438), np.float32(0.33973062), np.float32(0.294941), np.float32(0.29078522), np.float32(0.2909067), np.float32(0.28968507), np.float32(0.2477707), np.float32(0.23771003), np.float32(0.23070787), np.float32(0.23537219), np.float32(0.16059783), np.float32(0.15956867), np.float32(0.12592104), np.float32(0.12189068), np.float32(0.11400544), np.float32(0.099925585), np.float32(0.09323925), np.float32(0.10557995), np.float32(0.13071269), np.float32(0.123919606), np.float32(0.12747146), np.float32(0.13388252), np.float32(0.13489707), np.float32(0.12711962), np.float32(0.11327632), np.float32(0.11254827), np.float32(0.11002715), np.float32(0.12557255), np.float32(0.13725933), np.float32(0.15245923), np.float32(0.15101673), np.float32(0.17167005), np.float32(0.17485929), np.float32(0.19549882), np.float32(0.20205659), np.float32(0.20351261), np.float32(0.20276327), np.float32(0.19533688), np.float32(0.20111707), np.float32(0.21066716), np.float32(0.22380583), np.float32(0.22694856), np.float32(0.22847374), np.float32(0.20527403), np.float32(0.2426923), np.float32(0.20119928), np.float32(0.21875787), np.float32(0.2512117), np.float32(0.32505482), np.float32(0.35986686), np.float32(0.3482788), np.float32(0.36205932), np.float32(0.3642638), np.float32(0.37006596), np.float32(0.39424455), np.float32(0.37687382), np.float32(0.31070858), np.float32(0.31536636), np.float32(0.303499), np.float32(0.28390118), np.float32(0.23770463), np.float32(0.21178655), np.float32(0.19215785), np.float32(0.16495416), np.float32(0.16231266), np.float32(0.15856351), np.float32(0.17202353), np.float32(0.15799533), np.float32(0.15219374), np.float32(0.14097941), np.float32(0.12994476), np.float32(0.119444296), np.float32(0.098796256), np.float32(0.07518305), np.float32(0.08036686), np.float32(0.071807906), np.float32(0.06954438), np.float32(0.07347523), np.float32(0.09092926), np.float32(0.10338155), np.float32(0.11987714), np.float32(0.13382448), np.float32(0.15637231), np.float32(0.15019034), np.float32(0.16442676), np.float32(0.18751538), np.float32(0.20998308), np.float32(0.23845501), np.float32(0.26255718), np.float32(0.27549905), np.float32(0.28127265), np.float32(0.2761979), np.float32(0.28286245), np.float32(0.2811194), np.float32(0.288737), np.float32(0.30396387), np.float32(0.31406072), np.float32(0.32156923), np.float32(0.29528865), np.float32(0.2685427), np.float32(0.184629), np.float32(0.17573732), np.float32(0.15557697), np.float32(0.13807283), np.float32(0.117041714), np.float32(0.09826847), np.float32(0.0741673), np.float32(0.082668155), np.float32(0.07994914), np.float32(0.06721407), np.float32(0.067436896), np.float32(0.065420896), np.float32(0.06741146), np.float32(0.06652977), np.float32(0.06500957), np.float32(0.05985318), np.float32(0.05888417), np.float32(0.057790663), np.float32(0.05594482), np.float32(0.05501435), np.float32(0.058234792), np.float32(0.06865994), np.float32(0.067452505), np.float32(0.06486028), np.float32(0.060818914), np.float32(0.06405687), np.float32(0.0703272), np.float32(0.07797443), np.float32(0.09017766), np.float32(0.096293814), np.float32(0.097308695), np.float32(0.08951818), np.float32(0.09757576), np.float32(0.10661908), np.float32(0.12054402), np.float32(0.13094048), np.float32(0.16824377), np.float32(0.18775778), np.float32(0.2113452), np.float32(0.27570382), np.float32(0.36631486), np.float32(0.43872178), np.float32(0.5303225), np.float32(0.59819275), np.float32(0.6590653), np.float32(0.67092395), np.float32(0.68951523), np.float32(0.7204787), np.float32(0.77398205), np.float32(0.79712737), np.float32(0.8012891), np.float32(0.8598071), np.float32(0.86499506), np.float32(0.89429384), np.float32(0.911052), np.float32(0.93099874), np.float32(0.9465799), np.float32(0.96077013), np.float32(0.96647614), np.float32(0.97054607), np.float32(0.97259045), np.float32(0.97365487), np.float32(0.9761228), np.float32(0.9767977), np.float32(0.9758506), np.float32(0.9750616), np.float32(0.9755112), np.float32(0.9751819), np.float32(0.97514355), np.float32(0.9746704), np.float32(0.97524345), np.float32(0.9767795), np.float32(0.976174), np.float32(0.97583425), np.float32(0.9766203), np.float32(0.97321206), np.float32(0.97246593), np.float32(0.96341217), np.float32(0.95630544), np.float32(0.94096166), np.float32(0.92066824), np.float32(0.90950644), np.float32(0.8907923), np.float32(0.8758904), np.float32(0.86205083), np.float32(0.8530656), np.float32(0.8387634), np.float32(0.8151709), np.float32(0.80729264), np.float32(0.801536), np.float32(0.8141543), np.float32(0.81176436), np.float32(0.8243933), np.float32(0.8064837), np.float32(0.79887277), np.float32(0.8054968), np.float32(0.81808156), np.float32(0.828427), np.float32(0.8440597), np.float32(0.85743964), np.float32(0.87403905), np.float32(0.88955307), np.float32(0.89972), np.float32(0.9152072), np.float32(0.93317837), np.float32(0.9438971), np.float32(0.9562865), np.float32(0.96565306), np.float32(0.96949804), np.float32(0.9712931), np.float32(0.9741252), np.float32(0.9762824), np.float32(0.97839147), np.float32(0.9789571), np.float32(0.9802889), np.float32(0.9807684), np.float32(0.98097265), np.float32(0.9817795), np.float32(0.982005), np.float32(0.9822412), np.float32(0.98246026), np.float32(0.9828788), np.float32(0.9833229), np.float32(0.9834293), np.float32(0.98354536), np.float32(0.98358476), np.float32(0.9836368), np.float32(0.98361623), np.float32(0.98400927), np.float32(0.98377335), np.float32(0.98339784), np.float32(0.9831959), np.float32(0.9830194), np.float32(0.98332787), np.float32(0.9830766), np.float32(0.9830844), np.float32(0.983054), np.float32(0.98392755), np.float32(0.98401123), np.float32(0.9844589), np.float32(0.98427397), np.float32(0.98436594), np.float32(0.98491687), np.float32(0.98456764), np.float32(0.98420924), np.float32(0.98502976), np.float32(0.98520815), np.float32(0.98591274), np.float32(0.9856538), np.float32(0.98505914), np.float32(0.98522365), np.float32(0.9857048), np.float32(0.9855999), np.float32(0.98504907), np.float32(0.9850305), np.float32(0.9855166), np.float32(0.98603046), np.float32(0.98615974), np.float32(0.98613733), np.float32(0.9860719), np.float32(0.9866796), np.float32(0.98613375), np.float32(0.98615205), np.float32(0.9860729), np.float32(0.985595), np.float32(0.98576236), np.float32(0.9854124), np.float32(0.98495376), np.float32(0.9848733), np.float32(0.9848675), np.float32(0.9852533), np.float32(0.9846705), np.float32(0.98448783), np.float32(0.9845258), np.float32(0.9848215), np.float32(0.98454756), np.float32(0.9841522), np.float32(0.9837895), np.float32(0.9831821), np.float32(0.982614), np.float32(0.98295206), np.float32(0.98233485), np.float32(0.98142576), np.float32(0.9812159), np.float32(0.98077077), np.float32(0.9808667), np.float32(0.98098654), np.float32(0.97997415), np.float32(0.9802288), np.float32(0.98059434), np.float32(0.9803412), np.float32(0.98033327), np.float32(0.9798232), np.float32(0.97969764), np.float32(0.97975975), np.float32(0.9806824), np.float32(0.98148715), np.float32(0.9815145), np.float32(0.9813688), np.float32(0.9821445), np.float32(0.98144436), np.float32(0.9823799), np.float32(0.98253137), np.float32(0.9830277), np.float32(0.98322356), np.float32(0.98283434), np.float32(0.98318326), np.float32(0.9828508), np.float32(0.98382413), np.float32(0.9838594), np.float32(0.9845856), np.float32(0.9847184), np.float32(0.98524886), np.float32(0.985135), np.float32(0.98561054), np.float32(0.9852363), np.float32(0.9855794), np.float32(0.9856618), np.float32(0.9855496), np.float32(0.98522687), np.float32(0.9848439), np.float32(0.9850559), np.float32(0.9849989), np.float32(0.984389), np.float32(0.98449475), np.float32(0.98426163), np.float32(0.9839002), np.float32(0.98390967), np.float32(0.98331463), np.float32(0.9832149), np.float32(0.9829899), np.float32(0.98344016), np.float32(0.98375744), np.float32(0.98383254), np.float32(0.9839188), np.float32(0.9833983), np.float32(0.98294365), np.float32(0.983668), np.float32(0.98371774), np.float32(0.9834184), np.float32(0.983403), np.float32(0.983949), np.float32(0.9839483), np.float32(0.98394483), np.float32(0.98392606), np.float32(0.9838187), np.float32(0.9841701), np.float32(0.9840577), np.float32(0.9840103), np.float32(0.98391336), np.float32(0.9839229), np.float32(0.9842683), np.float32(0.9847268), np.float32(0.98447174), np.float32(0.9850433), np.float32(0.98504055), np.float32(0.9848312), np.float32(0.98483247), np.float32(0.9838224), np.float32(0.9841212), np.float32(0.9837984), np.float32(0.9830115), np.float32(0.9830714), np.float32(0.98313624), np.float32(0.98199123), np.float32(0.9813483), np.float32(0.98085713), np.float32(0.98026055), np.float32(0.9791448), np.float32(0.97761005), np.float32(0.97756267), np.float32(0.97665036), np.float32(0.9752746), np.float32(0.9723023), np.float32(0.9730977), np.float32(0.9683736), np.float32(0.9675878), np.float32(0.96140856), np.float32(0.95494497), np.float32(0.9522146), np.float32(0.93613964), np.float32(0.9258922), np.float32(0.90567195), np.float32(0.8735246), np.float32(0.8569797), np.float32(0.83645356), np.float32(0.79504687), np.float32(0.73551327), np.float32(0.6745035), np.float32(0.6340322), np.float32(0.53551227), np.float32(0.49971452), np.float32(0.4777942), np.float32(0.4147397), np.float32(0.3531252), np.float32(0.3188966), np.float32(0.31961247), np.float32(0.30838406), np.float32(0.263416), np.float32(0.18132457), np.float32(0.15529458), np.float32(0.13938986), np.float32(0.13514735), np.float32(0.11055241), np.float32(0.110854134), np.float32(0.09266756), np.float32(0.080232374), np.float32(0.08158881), np.float32(0.07294713), np.float32(0.07578594), np.float32(0.07561889), np.float32(0.07495872), np.float32(0.073219374), np.float32(0.0628708), np.float32(0.07563856), np.float32(0.063390546), np.float32(0.044314846), np.float32(0.0392686), np.float32(0.0392218), np.float32(0.03848153), np.float32(0.039938696), np.float32(0.034283835), np.float32(0.039607655), np.float32(0.04362939), np.float32(0.04390646), np.float32(0.039551057), np.float32(0.04493285), np.float32(0.051042005), np.float32(0.051730122), np.float32(0.05851099), np.float32(0.06887636), np.float32(0.07003883), np.float32(0.071190335), np.float32(0.071742766), np.float32(0.07489128), np.float32(0.070761174), np.float32(0.07193842), np.float32(0.070324175), np.float32(0.06305842), np.float32(0.06516482), np.float32(0.06222306), np.float32(0.0635662), np.float32(0.057128176), np.float32(0.04988589), np.float32(0.049309812), np.float32(0.049607217), np.float32(0.04516543), np.float32(0.04065472), np.float32(0.040063422), np.float32(0.041306645), np.float32(0.03659423), np.float32(0.036758956), np.float32(0.03619158), np.float32(0.033539623), np.float32(0.030881649), np.float32(0.028822977), np.float32(0.025432715), np.float32(0.024544068), np.float32(0.02246544), np.float32(0.02172297), np.float32(0.02120186), np.float32(0.021864556), np.float32(0.026068043), np.float32(0.02940498), np.float32(0.029605603), np.float32(0.030762983), np.float32(0.032259114), np.float32(0.03539723), np.float32(0.036416434), np.float32(0.039940413), np.float32(0.041938845), np.float32(0.0465765), np.float32(0.048106868), np.float32(0.058110777), np.float32(0.0637496), np.float32(0.059613828), np.float32(0.059739806), np.float32(0.067477524), np.float32(0.07520777), np.float32(0.07846541), np.float32(0.07692741), np.float32(0.08035444), np.float32(0.08216112), np.float32(0.07524628), np.float32(0.067691356), np.float32(0.070747), np.float32(0.068847716), np.float32(0.058885183), np.float32(0.059804562), np.float32(0.06655166), np.float32(0.062383883), np.float32(0.0556018), np.float32(0.061990567), np.float32(0.07350407), np.float32(0.07204872), np.float32(0.06747774), np.float32(0.072860084), np.float32(0.065403685), np.float32(0.057529952), np.float32(0.05771893), np.float32(0.054674283), np.float32(0.05653602), np.float32(0.05426829), np.float32(0.054127753), np.float32(0.057065967), np.float32(0.054973323), np.float32(0.060418084), np.float32(0.0723608), np.float32(0.08024863), np.float32(0.09557576), np.float32(0.12384792), np.float32(0.15913253), np.float32(0.20520046), np.float32(0.22521037), np.float32(0.26899242), np.float32(0.2655489), np.float32(0.28579447), np.float32(0.30655745), np.float32(0.24825206), np.float32(0.2721681), np.float32(0.29122078), np.float32(0.28337976), np.float32(0.29217622), np.float32(0.2983465), np.float32(0.29482508), np.float32(0.2761265), np.float32(0.2769857), np.float32(0.28733554), np.float32(0.24899596), np.float32(0.19979995), np.float32(0.19237201), np.float32(0.19243352), np.float32(0.19355844), np.float32(0.1700328), np.float32(0.16485697), np.float32(0.16097848), np.float32(0.14934132), np.float32(0.13518585), np.float32(0.12591763), np.float32(0.12310406), np.float32(0.0954752), np.float32(0.09265625), np.float32(0.10047302), np.float32(0.086082354), np.float32(0.077997044), np.float32(0.08304121), np.float32(0.08633888), np.float32(0.079440184), np.float32(0.0861036), np.float32(0.110071346), np.float32(0.11418548), np.float32(0.10029157), np.float32(0.11187281), np.float32(0.13168332), np.float32(0.12780738), np.float32(0.118161015), np.float32(0.112876095), np.float32(0.1278152), np.float32(0.11789258), np.float32(0.13868059), np.float32(0.16168618), np.float32(0.18717918), np.float32(0.20200816), np.float32(0.22480294), np.float32(0.23258588), np.float32(0.25627738), np.float32(0.28295085), np.float32(0.33143625), np.float32(0.30440232), np.float32(0.29863787), np.float32(0.3266598), np.float32(0.37302306), np.float32(0.34433115), np.float32(0.33778384), np.float32(0.3201888), np.float32(0.08473864), np.float32(0.08935625), np.float32(0.10133218), np.float32(0.11448736), np.float32(0.107529856), np.float32(0.10630494), np.float32(0.110226326), np.float32(0.09962482), np.float32(0.08480196), np.float32(0.06927236), np.float32(0.065831766), np.float32(0.06490204), np.float32(0.05441369), np.float32(0.04540139), np.float32(0.051156707), np.float32(0.054404765), np.float32(0.050767314), np.float32(0.046017144), np.float32(0.0555954), np.float32(0.06212836), np.float32(0.08097906), np.float32(0.08010846), np.float32(0.08266264), np.float32(0.08726413), np.float32(0.0872246), np.float32(0.09402295), np.float32(0.09792307), np.float32(0.09245283), np.float32(0.09117402), np.float32(0.107532516), np.float32(0.09870421), np.float32(0.10320965), np.float32(0.11956562), np.float32(0.13252513), np.float32(0.15145652), np.float32(0.15748799), np.float32(0.1941971), np.float32(0.22352979), np.float32(0.26405635), np.float32(0.29700607), np.float32(0.33484185), np.float32(0.35596803), np.float32(0.38494658), np.float32(0.36255342), np.float32(0.38539883), np.float32(0.354127), np.float32(0.3656084), np.float32(0.34880164), np.float32(0.29684353), np.float32(0.2579607), np.float32(0.23644942), np.float32(0.1946556), np.float32(0.17266397), np.float32(0.1533353), np.float32(0.1551896), np.float32(0.14860481), np.float32(0.12091739), np.float32(0.11299761), np.float32(0.10925363), np.float32(0.08281519), np.float32(0.078763984), np.float32(0.067312315), np.float32(0.07645144), np.float32(0.07020778), np.float32(0.07972407), np.float32(0.08090607), np.float32(0.07109489), np.float32(0.07512686), np.float32(0.07199566), np.float32(0.07722978), np.float32(0.08430402), np.float32(0.08730041), np.float32(0.08906372), np.float32(0.0862968), np.float32(0.11253967), np.float32(0.11377729), np.float32(0.12634419), np.float32(0.13812897), np.float32(0.1552869), np.float32(0.20118128), np.float32(0.21493077), np.float32(0.20660366), np.float32(0.22943074), np.float32(0.24731861), np.float32(0.26867607), np.float32(0.2881468), np.float32(0.2724578), np.float32(0.2716084), np.float32(0.27373105), np.float32(0.28508487), np.float32(0.27668518), np.float32(0.25249112), np.float32(0.24304955), np.float32(0.24110356), np.float32(0.20992336), np.float32(0.19660573), np.float32(0.17245537), np.float32(0.18072537), np.float32(0.17134793), np.float32(0.1826164), np.float32(0.18474439), np.float32(0.17871366), np.float32(0.17927152), np.float32(0.18537807), np.float32(0.18943878), np.float32(0.2964016), np.float32(0.30931643), np.float32(0.22645287), np.float32(0.21655235), np.float32(0.18509267), np.float32(0.1865497), np.float32(0.20291978), np.float32(0.2289819), np.float32(0.19802813), np.float32(0.18695083), np.float32(0.18744078), np.float32(0.15596053), np.float32(0.13074623), np.float32(0.08858592), np.float32(0.083375916), np.float32(0.078478545), np.float32(0.07440392), np.float32(0.06779504), np.float32(0.061304446), np.float32(0.055528764), np.float32(0.059028585), np.float32(0.06486732), np.float32(0.068303), np.float32(0.07504439), np.float32(0.074534), np.float32(0.07793557), np.float32(0.07847916), np.float32(0.068072416), np.float32(0.06537127), np.float32(0.065318264), np.float32(0.057732858), np.float32(0.060184237), np.float32(0.05813845), np.float32(0.061493393), np.float32(0.07026018), np.float32(0.07718288), np.float32(0.073717624), np.float32(0.06993308), np.float32(0.07346831), np.float32(0.072683185), np.float32(0.07814889), np.float32(0.08130264), np.float32(0.086007066), np.float32(0.09751104), np.float32(0.09250176), np.float32(0.091250524), np.float32(0.096285306), np.float32(0.0943926), np.float32(0.106769085), np.float32(0.11269192), np.float32(0.1342971), np.float32(0.15515028), np.float32(0.16706116), np.float32(0.19113275), np.float32(0.24025844), np.float32(0.22670452), np.float32(0.2136153), np.float32(0.19319412), np.float32(0.16336748), np.float32(0.15075026), np.float32(0.16135752), np.float32(0.19632855), np.float32(0.22445245), np.float32(0.2383731), np.float32(0.26528355), np.float32(0.27854973), np.float32(0.30661687), np.float32(0.31920034), np.float32(0.33251652), np.float32(0.34147727), np.float32(0.33591375), np.float32(0.341624), np.float32(0.38862258), np.float32(0.50596315), np.float32(0.62423), np.float32(0.62571394), np.float32(0.6077655), np.float32(0.66785747), np.float32(0.60596275)], 'MPPHHLLPWLAQVPSAEGELVRLVSGAGGRGACFWPAVTMEMAVAAGCVCKGGGCCHREPSRDHHESQEHRGPLVGSQTCLVHQAEGTAEKVSSLGKDWHKFCLKCERCSKTLTPGGHAEHDGKPFCHKPCYATLFGPKTTFTGEPNTCPRCSKKVYFAEKVTSLGKDWHRPCLRCERCGKTLTPGGHAEHDGQPYCHKPCYGILFGPKGVNTGAVGSYIYDRDPEGKVQP': [np.float32(0.52120346), np.float32(0.59798497), np.float32(0.61772054), np.float32(0.6965656), np.float32(0.62239105), np.float32(0.6621484), np.float32(0.5918158), np.float32(0.55307096), np.float32(0.47705883), np.float32(0.44357452), np.float32(0.38176808), np.float32(0.30767524), np.float32(0.26165184), np.float32(0.2015862), np.float32(0.20463449), np.float32(0.2074049), np.float32(0.17494386), np.float32(0.1956589), np.float32(0.21688713), np.float32(0.21454209), np.float32(0.20479868), np.float32(0.19355136), np.float32(0.19610378), np.float32(0.2039993), np.float32(0.15972759), np.float32(0.15994786), np.float32(0.14513452), np.float32(0.13479549), np.float32(0.13785666), np.float32(0.13510504), np.float32(0.12896913), np.float32(0.11338543), np.float32(0.11684872), np.float32(0.1156876), np.float32(0.106351025), np.float32(0.112038605), np.float32(0.10758215), np.float32(0.12363764), np.float32(0.119117245), np.float32(0.1277392), np.float32(0.15215535), np.float32(0.14664948), np.float32(0.13476674), np.float32(0.12977363), np.float32(0.13437024), np.float32(0.18234254), np.float32(0.20489685), np.float32(0.28143454), np.float32(0.23575203), np.float32(0.26397815), np.float32(0.25471205), np.float32(0.2816168), np.float32(0.3058185), np.float32(0.3295861), np.float32(0.34405193), np.float32(0.30452207), np.float32(0.34081623), np.float32(0.36517948), np.float32(0.42762637), np.float32(0.4873347), np.float32(0.5623207), np.float32(0.5738525), np.float32(0.61500895), np.float32(0.6445734), np.float32(0.67285526), np.float32(0.68342566), np.float32(0.7359155), np.float32(0.7355536), np.float32(0.64075375), np.float32(0.59636784), np.float32(0.58136994), np.float32(0.59659815), np.float32(0.61836404), np.float32(0.60934246), np.float32(0.6295672), np.float32(0.613476), np.float32(0.6342122), np.float32(0.54310834), np.float32(0.5352114), np.float32(0.55445325), np.float32(0.5135127), np.float32(0.5372584), np.float32(0.5167528), np.float32(0.4169858), np.float32(0.42615867), np.float32(0.40254816), np.float32(0.35771564), np.float32(0.30993327), np.float32(0.30165356), np.float32(0.3582249), np.float32(0.36343616), np.float32(0.32839206), np.float32(0.33275288), np.float32(0.3321933), np.float32(0.31121033), np.float32(0.34969026), np.float32(0.3474167), np.float32(0.30699453), np.float32(0.26272628), np.float32(0.25705603), np.float32(0.23313512), np.float32(0.2065943), np.float32(0.2004642), np.float32(0.20268436), np.float32(0.22218335), np.float32(0.22946161), np.float32(0.25577483), np.float32(0.25827637), np.float32(0.2600665), np.float32(0.25795743), np.float32(0.2615436), np.float32(0.2577969), np.float32(0.2599792), np.float32(0.25771645), np.float32(0.26268193), np.float32(0.26735538), np.float32(0.265453), np.float32(0.2645114), np.float32(0.2668616), np.float32(0.26707584), np.float32(0.2627646), np.float32(0.2782029), np.float32(0.27750415), np.float32(0.27741113), np.float32(0.2790342), np.float32(0.29269037), np.float32(0.286036), np.float32(0.28206706), np.float32(0.27971193), np.float32(0.2749813), np.float32(0.26863253), np.float32(0.2666769), np.float32(0.2694907), np.float32(0.27334958), np.float32(0.27290002), np.float32(0.27751493), np.float32(0.27672747), np.float32(0.26241034), np.float32(0.26543677), np.float32(0.26711002), np.float32(0.25522745), np.float32(0.2521138), np.float32(0.25935575), np.float32(0.2659378), np.float32(0.2632552), np.float32(0.2738914), np.float32(0.28065133), np.float32(0.29218805), np.float32(0.2951934), np.float32(0.29920596), np.float32(0.30224937), np.float32(0.28787065), np.float32(0.28989473), np.float32(0.2986273), np.float32(0.30427775), np.float32(0.30815303), np.float32(0.28633964), np.float32(0.28464794), np.float32(0.28119832), np.float32(0.26867956), np.float32(0.2721784), np.float32(0.26956534), np.float32(0.25977063), np.float32(0.25119117), np.float32(0.24239472), np.float32(0.24684437), np.float32(0.24877845), np.float32(0.23493916), np.float32(0.23445955), np.float32(0.25373086), np.float32(0.26477623), np.float32(0.2656698), np.float32(0.26290265), np.float32(0.26183712), np.float32(0.27213988), np.float32(0.2768511), np.float32(0.27705494), np.float32(0.27854598), np.float32(0.2746843), np.float32(0.27254006), np.float32(0.27275187), np.float32(0.2852822), np.float32(0.30584493), np.float32(0.30162966), np.float32(0.2924305), np.float32(0.31279674), np.float32(0.31585982), np.float32(0.32039037), np.float32(0.36738664), np.float32(0.29381806), np.float32(0.27538645), np.float32(0.28694466), np.float32(0.29615793), np.float32(0.27759326), np.float32(0.28873023), np.float32(0.30078077), np.float32(0.27733153), np.float32(0.2977938), np.float32(0.29502082), np.float32(0.35824317), np.float32(0.3955466), np.float32(0.4296167), np.float32(0.4512737), np.float32(0.4189042), np.float32(0.45975527), np.float32(0.5116243), np.float32(0.59761626), np.float32(0.64482456), np.float32(0.67036545), np.float32(0.6490966), np.float32(0.7329001), np.float32(0.6790967), np.float32(0.7859137), np.float32(0.78197026), np.float32(0.79516935), np.float32(0.7916781), np.float32(0.79995674), np.float32(0.846955), np.float32(0.8533869), np.float32(0.8599039), np.float32(0.8747973), np.float32(0.8674355), np.float32(0.8817561), np.float32(0.9064279), np.float32(0.92767346), np.float32(0.9205159), np.float32(0.91196984), np.float32(0.91440094), np.float32(0.91174954), np.float32(0.9243994), np.float32(0.927222)], 'MEKESRVHPACINASNPYHECSQYCFRKIAEARATVTEELPNAGPVEDEKEQAPEVEEEKEAPVPVPPLIEDESGLDERQKKLRLLQRKMDEARKKNEQAMMAERKKQDAPKEERGVSKQKWFEEKQKQAGKRLEFSGIDKSKMYMLDTQEAAEEKYKKRDKNPAPFGWDVFNQKSLYNAYKKRAKTIPNTVEEYTKVRDNDPDFYCNETSLQYGKTPAVPEEFVDRMVQELEGRISKRKDFSRRRKYHEEKDIDSINERNEHFNRKIERAFGKYTVEIKNNLERGTALPD': [np.float32(0.94386697), np.float32(0.92318505), np.float32(0.9098518), np.float32(0.91114086), np.float32(0.88599336), np.float32(0.8345847), np.float32(0.7922114), np.float32(0.8039766), np.float32(0.80167896), np.float32(0.7392625), np.float32(0.70130515), np.float32(0.6696307), np.float32(0.6529065), np.float32(0.60470396), np.float32(0.57080305), np.float32(0.5702918), np.float32(0.5503405), np.float32(0.54294056), np.float32(0.55620646), np.float32(0.5771137), np.float32(0.5836652), np.float32(0.5946245), np.float32(0.59424835), np.float32(0.60573894), np.float32(0.599493), np.float32(0.60742235), np.float32(0.60986775), np.float32(0.6153773), np.float32(0.60724914), np.float32(0.6085233), np.float32(0.64417857), np.float32(0.6481488), np.float32(0.67805356), np.float32(0.7013852), np.float32(0.78169644), np.float32(0.78968424), np.float32(0.8000491), np.float32(0.8452378), np.float32(0.8660739), np.float32(0.90004903), np.float32(0.9102005), np.float32(0.926872), np.float32(0.9407949), np.float32(0.94721276), np.float32(0.95808595), np.float32(0.9637855), np.float32(0.9681957), np.float32(0.9708775), np.float32(0.9751881), np.float32(0.9788983), np.float32(0.98012745), np.float32(0.9807186), np.float32(0.9820895), np.float32(0.9817021), np.float32(0.9811275), np.float32(0.98028404), np.float32(0.97974235), np.float32(0.97762626), np.float32(0.97678804), np.float32(0.9755069), np.float32(0.9737882), np.float32(0.9707342), np.float32(0.9686943), np.float32(0.96487135), np.float32(0.96262604), np.float32(0.95698434), np.float32(0.9556947), np.float32(0.9435357), np.float32(0.93538487), np.float32(0.93298167), np.float32(0.9276458), np.float32(0.9156238), np.float32(0.9032683), np.float32(0.8917965), np.float32(0.87137324), np.float32(0.85435385), np.float32(0.84537953), np.float32(0.83275515), np.float32(0.8189036), np.float32(0.8041741), np.float32(0.77072287), np.float32(0.7521119), np.float32(0.7388028), np.float32(0.7098811), np.float32(0.6828849), np.float32(0.6691215), np.float32(0.65904444), np.float32(0.6574504), np.float32(0.6571809), np.float32(0.65595394), np.float32(0.6456334), np.float32(0.6457714), np.float32(0.6392287), np.float32(0.6351904), np.float32(0.6300339), np.float32(0.6464167), np.float32(0.6562013), np.float32(0.667133), np.float32(0.67339945), np.float32(0.6941693), np.float32(0.7223045), np.float32(0.72686523), np.float32(0.7354698), np.float32(0.7625047), np.float32(0.7618039), np.float32(0.7682802), np.float32(0.764917), np.float32(0.76353073), np.float32(0.77116346), np.float32(0.77338266), np.float32(0.7730279), np.float32(0.7719935), np.float32(0.77574885), np.float32(0.78229916), np.float32(0.775498), np.float32(0.78370297), np.float32(0.7994959), np.float32(0.7976729), np.float32(0.7966944), np.float32(0.7821174), np.float32(0.7769389), np.float32(0.7692525), np.float32(0.78539574), np.float32(0.7773362), np.float32(0.7753449), np.float32(0.75419754), np.float32(0.7411039), np.float32(0.7226112), np.float32(0.7136385), np.float32(0.7132393), np.float32(0.70506036), np.float32(0.70197695), np.float32(0.7051745), np.float32(0.7013475), np.float32(0.7076592), np.float32(0.6720565), np.float32(0.67513096), np.float32(0.68783563), np.float32(0.6815084), np.float32(0.6842623), np.float32(0.66571605), np.float32(0.6451636), np.float32(0.6476322), np.float32(0.6463157), np.float32(0.6072818), np.float32(0.5654062), np.float32(0.5620294), np.float32(0.57613343), np.float32(0.5605105), np.float32(0.5685625), np.float32(0.5897228), np.float32(0.6089635), np.float32(0.62229156), np.float32(0.6264846), np.float32(0.64055544), np.float32(0.6872606), np.float32(0.68892384), np.float32(0.7069161), np.float32(0.7125295), np.float32(0.7115643), np.float32(0.71864957), np.float32(0.7405493), np.float32(0.74719095), np.float32(0.78460425), np.float32(0.79989964), np.float32(0.8149133), np.float32(0.7981817), np.float32(0.77315074), np.float32(0.7583525), np.float32(0.7558109), np.float32(0.7278532), np.float32(0.7058745), np.float32(0.6704102), np.float32(0.6219845), np.float32(0.57619923), np.float32(0.5551207), np.float32(0.50106585), np.float32(0.4977322), np.float32(0.4705299), np.float32(0.44755265), np.float32(0.44070804), np.float32(0.46875212), np.float32(0.48363554), np.float32(0.49796104), np.float32(0.48846132), np.float32(0.54460084), np.float32(0.5179769), np.float32(0.49898243), np.float32(0.5476889), np.float32(0.5700794), np.float32(0.57702374), np.float32(0.6127055), np.float32(0.65141356), np.float32(0.69837224), np.float32(0.67097497), np.float32(0.61805195), np.float32(0.6043342), np.float32(0.62076205), np.float32(0.6173026), np.float32(0.6400315), np.float32(0.6655029), np.float32(0.6822177), np.float32(0.6666515), np.float32(0.67376345), np.float32(0.6897733), np.float32(0.7005174), np.float32(0.66784406), np.float32(0.65272534), np.float32(0.66929996), np.float32(0.6421882), np.float32(0.645735), np.float32(0.66831046), np.float32(0.61664253), np.float32(0.60716844), np.float32(0.61575884), np.float32(0.61984426), np.float32(0.6048444), np.float32(0.57165986), np.float32(0.6186105), np.float32(0.59172714), np.float32(0.4863674), np.float32(0.4472948), np.float32(0.3886228), np.float32(0.3886025), np.float32(0.35151517), np.float32(0.34485078), np.float32(0.35267016), np.float32(0.32528335), np.float32(0.32503474), np.float32(0.3205404), np.float32(0.3007829), np.float32(0.3093479), np.float32(0.3164789), np.float32(0.3280513), np.float32(0.3400694), np.float32(0.35120237), np.float32(0.36435854), np.float32(0.38550568), np.float32(0.39804786), np.float32(0.41268733), np.float32(0.46598914), np.float32(0.5357887), np.float32(0.48353875), np.float32(0.50008714), np.float32(0.52633625), np.float32(0.5054456), np.float32(0.5009289), np.float32(0.5100133), np.float32(0.5559447), np.float32(0.5292285), np.float32(0.5087994), np.float32(0.48041347), np.float32(0.440936), np.float32(0.40478152), np.float32(0.42921513), np.float32(0.41243905), np.float32(0.3445759), np.float32(0.3511432), np.float32(0.38713583), np.float32(0.3780029), np.float32(0.39476237), np.float32(0.40352288), np.float32(0.42113432), np.float32(0.41228274), np.float32(0.38632327), np.float32(0.3798543), np.float32(0.37296408), np.float32(0.355399), np.float32(0.37378997), np.float32(0.37341315), np.float32(0.3628732), np.float32(0.36556616), np.float32(0.37653783), np.float32(0.41972414), np.float32(0.42682245), np.float32(0.48016718), np.float32(0.52725744), np.float32(0.58475846), np.float32(0.60309297), np.float32(0.62622046), np.float32(0.6427588), np.float32(0.6591064), np.float32(0.6441912), np.float32(0.66128397), np.float32(0.6832813), np.float32(0.70539445), np.float32(0.68248457), np.float32(0.69555974), np.float32(0.7379109), np.float32(0.7485462), np.float32(0.8025435)], 'MSRVQQDTFIDDTEEFCPLCVEEFDIQDRNFRPCPCGYQICQFCYNNIKNNLNNLCPACRRPYDEKTIEWKGISAEEMRADQNKKNRQQNEKRKLEAQKREIDALNRKHLSGLRVIQKNLVYVTGLNPRIPEEDLLQTLRGKSYFGQYGKIIKIVIRQWVSSQNGDRTLRATYGTTKYCSAYLRNEACPNKNCMFLHEPGEEADSYDRQQMSTFTVRQQEGAPSQARPPQHQPPITTATPTHPVHPPPTQQQSAQMARVSSHQGGSSSIGDNGESSALPSTANWAKNPPTPAARSVAPVIQPQGSAILSKGSTPSPRSVPAAPMVQTQSQESGKSGSSLGKAPASTGSGGNSGPGPVGKPPGGLATNNQVPTQTSEASSSSVQDSTTNALRSPTKPSPPELPIPVQEHLKRLENCVRAVSNPKFRFVFSTEGMTEEDIADLEKMPPMFDRHGGRRRRENAERLRAQQQQQHEEAESDIPQPQPPVGTMAAAPGLVPLNLTGRGNTPSQRDLLKEVAASHPQQQPLGAFQQQENLQHQQAMRVLTPGGILHPQQQQQQQQQIQQSFSPFGAMGNPQQQQQQTHGGSLHTRQTSRYNFANDNPAVASTSVNPRGNIAHMTEQLRMMPQQAQQQQQQQLHNQQQLAAQFYGAGGAPGLSGGMLGGTVQQPPPGLKSAPTPPAPGMSGIPMGGLHGLGSQFSGLGLGGHHNKSESSDALLRELMRSNGAGALGNTGLGGRAGDGKRMHVDSYWGGGSAKPSPVGDLADPSILQQQMQHHQGGIQAGQQGSGITPQERKLTPGMVDEDEFPALAPSTKENALALPPIASTLKPKKLPPGPIGKKKDESLEAAKDEHARPTQAKGKPVLPSVNTTAAAASSSGHRAISPAIVTPSTVSCEGTTPTSPAPPTAASAVKQGPRMIRILSSSSSIHSPAIRTPIGGGVGIGESDTGSNGGSSRPVSPPPNSQHSSKKGKTKSALKKERIAAARKEAEERERERERLERGSVTQAPVVGRMKKKGRKKDTTIGGGDPVAGGGYADEEKEEKEMEASNSATPQTVVAPTTVSLPSPGKEPITTTSIPAPTKAHTPAPVPTPAPTPAAIPAPVAPAPSTPTTPAVEQDGKQQSAKTTAQLLAEFQEAAKMKFSKLDMFKPLTTLKWEHYITSEEIQLIKTAVIENNNSQPILTVEPDCHPYQYPIRGGGVVNISLVVTPTGLQMTGLSAEQQERYLRLEERHGRGKAWQKWTVEALDFDECDKEVGDASVEELEKIVYASRKEVEGIEKKLEKLLKRNKKLVGLL': [np.float32(0.85420287), np.float32(0.7377743), np.float32(0.6900816), np.float32(0.63814825), np.float32(0.5549409), np.float32(0.53891534), np.float32(0.5451451), np.float32(0.5418679), np.float32(0.51873904), np.float32(0.54825544), np.float32(0.51669455), np.float32(0.526909), np.float32(0.50962853), np.float32(0.49081653), np.float32(0.4393758), np.float32(0.4086366), np.float32(0.3844664), np.float32(0.36914593), np.float32(0.36299172), np.float32(0.31847998), np.float32(0.3019696), np.float32(0.3085757), np.float32(0.27874726), np.float32(0.24718085), np.float32(0.23039074), np.float32(0.22861935), np.float32(0.2006492), np.float32(0.18797976), np.float32(0.1800228), np.float32(0.177548), np.float32(0.17374659), np.float32(0.17333241), np.float32(0.16911153), np.float32(0.16588065), np.float32(0.1662618), np.float32(0.17095202), np.float32(0.16320533), np.float32(0.16145544), np.float32(0.16948003), np.float32(0.16793871), np.float32(0.15956785), np.float32(0.16727006), np.float32(0.1700826), np.float32(0.17475542), np.float32(0.16442649), np.float32(0.1614047), np.float32(0.20269705), np.float32(0.16221388), np.float32(0.16398312), np.float32(0.1716251), np.float32(0.18293072), np.float32(0.16379495), np.float32(0.17239378), np.float32(0.20490299), np.float32(0.20327803), np.float32(0.2088123), np.float32(0.2239521), np.float32(0.24135873), np.float32(0.22815019), np.float32(0.22315273), np.float32(0.24547014), np.float32(0.25281668), np.float32(0.25212187), np.float32(0.28290763), np.float32(0.29700696), np.float32(0.30186686), np.float32(0.30060402), np.float32(0.3526679), np.float32(0.43077242), np.float32(0.45264328), np.float32(0.47641692), np.float32(0.51759005), np.float32(0.55587816), np.float32(0.56838715), np.float32(0.564151), np.float32(0.5989733), np.float32(0.5884458), np.float32(0.5946278), np.float32(0.5809422), np.float32(0.6026363), np.float32(0.62574345), np.float32(0.6515627), np.float32(0.6698582), np.float32(0.65927106), np.float32(0.68001425), np.float32(0.7052813), np.float32(0.7023817), np.float32(0.7018392), np.float32(0.6683814), np.float32(0.6894305), np.float32(0.6756825), np.float32(0.6487953), np.float32(0.65127623), np.float32(0.6139312), np.float32(0.5425839), np.float32(0.5478031), np.float32(0.529582), np.float32(0.5015935), np.float32(0.48989722), np.float32(0.48892742), np.float32(0.4610245), np.float32(0.42298183), np.float32(0.4040988), np.float32(0.40510002), np.float32(0.38004652), np.float32(0.33240575), np.float32(0.31987882), np.float32(0.31007197), np.float32(0.29178005), np.float32(0.2664389), np.float32(0.24108975), np.float32(0.22402626), np.float32(0.20247807), np.float32(0.19399206), np.float32(0.19530226), np.float32(0.18973137), np.float32(0.19212152), np.float32(0.20161074), np.float32(0.19604003), np.float32(0.18328607), np.float32(0.15803103), np.float32(0.15672135), np.float32(0.15041073), np.float32(0.13852386), np.float32(0.12095617), np.float32(0.13111421), np.float32(0.12593421), np.float32(0.109782994), np.float32(0.13104813), np.float32(0.14172027), np.float32(0.1450716), np.float32(0.1490067), np.float32(0.15377384), np.float32(0.15104914), np.float32(0.1570614), np.float32(0.1956421), np.float32(0.19741401), np.float32(0.19271764), np.float32(0.20387666), np.float32(0.19285981), np.float32(0.16704357), np.float32(0.15988988), np.float32(0.18901858), np.float32(0.1562256), np.float32(0.15489593), np.float32(0.14939311), np.float32(0.13976318), np.float32(0.13748671), np.float32(0.15636337), np.float32(0.1527343), np.float32(0.15935367), np.float32(0.18011026), np.float32(0.15787794), np.float32(0.14977787), np.float32(0.13293687), np.float32(0.13954781), np.float32(0.14222875), np.float32(0.14362262), np.float32(0.14400895), np.float32(0.13314998), np.float32(0.14401759), np.float32(0.14235462), np.float32(0.14886913), np.float32(0.1535457), np.float32(0.15849908), np.float32(0.16940092), np.float32(0.17433421), np.float32(0.16458425), np.float32(0.16617656), np.float32(0.15936409), np.float32(0.16295047), np.float32(0.17439215), np.float32(0.2132873), np.float32(0.2437317), np.float32(0.25138128), np.float32(0.2127467), np.float32(0.18483971), np.float32(0.19452652), np.float32(0.19703817), np.float32(0.19574058), np.float32(0.19106878), np.float32(0.18344429), np.float32(0.18033217), np.float32(0.1863803), np.float32(0.19203354), np.float32(0.2004983), np.float32(0.23943798), np.float32(0.23079266), np.float32(0.23072614), np.float32(0.23475869), np.float32(0.23083687), np.float32(0.26592934), np.float32(0.29592192), np.float32(0.31335708), np.float32(0.3332954), np.float32(0.39686158), np.float32(0.42152056), np.float32(0.42798427), np.float32(0.4572173), np.float32(0.47410426), np.float32(0.49095038), np.float32(0.57415086), np.float32(0.6148546), np.float32(0.6095023), np.float32(0.61468196), np.float32(0.6675095), np.float32(0.7023796), np.float32(0.7871669), np.float32(0.8093018), np.float32(0.8419022), np.float32(0.80894923), np.float32(0.821075), np.float32(0.8385809), np.float32(0.8627789), np.float32(0.871653), np.float32(0.9040936), np.float32(0.92190206), np.float32(0.9349356), np.float32(0.9459783), np.float32(0.9604493), np.float32(0.9652305), np.float32(0.967287), np.float32(0.97038597), np.float32(0.9732973), np.float32(0.97588193), np.float32(0.9783085), np.float32(0.9798655), np.float32(0.9823558), np.float32(0.9829607), np.float32(0.9845568), np.float32(0.98521453), np.float32(0.9852034), np.float32(0.9852224), np.float32(0.9848771), np.float32(0.9844051), np.float32(0.9842442), np.float32(0.98454857), np.float32(0.98427725), np.float32(0.98395926), np.float32(0.98366934), np.float32(0.9838521), np.float32(0.9839214), np.float32(0.9836247), np.float32(0.9835006), np.float32(0.983095), np.float32(0.9831498), np.float32(0.9833468), np.float32(0.98273844), np.float32(0.98265404), np.float32(0.98190296), np.float32(0.9819167), np.float32(0.98225397), np.float32(0.9822802), np.float32(0.98163795), np.float32(0.9815229), np.float32(0.98109376), np.float32(0.9798783), np.float32(0.9802326), np.float32(0.97972053), np.float32(0.97929823), np.float32(0.97939134), np.float32(0.9786339), np.float32(0.97921276), np.float32(0.97916424), np.float32(0.9794295), np.float32(0.979832), np.float32(0.98059493), np.float32(0.98017144), np.float32(0.98015094), np.float32(0.98031473), np.float32(0.9799882), np.float32(0.97915995), np.float32(0.98055583), np.float32(0.9804078), np.float32(0.97986597), np.float32(0.9801712), np.float32(0.9799501), np.float32(0.98009884), np.float32(0.98028266), np.float32(0.98075986), np.float32(0.9811678), np.float32(0.98112315), np.float32(0.9819727), np.float32(0.9817894), np.float32(0.9819032), np.float32(0.98178023), np.float32(0.98112065), np.float32(0.98151875), np.float32(0.9819474), np.float32(0.98168874), np.float32(0.98138773), np.float32(0.9817509), np.float32(0.9818173), np.float32(0.9820691), np.float32(0.9820033), np.float32(0.98196745), np.float32(0.98171544), np.float32(0.98144674), np.float32(0.98130184), np.float32(0.98166794), np.float32(0.98172987), np.float32(0.98209685), np.float32(0.9817246), np.float32(0.9818215), np.float32(0.98129725), np.float32(0.9815046), np.float32(0.9813442), np.float32(0.9814401), np.float32(0.9812686), np.float32(0.98218954), np.float32(0.9821352), np.float32(0.98149914), np.float32(0.9818065), np.float32(0.9822183), np.float32(0.9826333), np.float32(0.98241144), np.float32(0.98263645), np.float32(0.98204446), np.float32(0.9820618), np.float32(0.98141485), np.float32(0.9809925), np.float32(0.98145676), np.float32(0.98166454), np.float32(0.9821098), np.float32(0.9817525), np.float32(0.9821077), np.float32(0.98176366), np.float32(0.98167074), np.float32(0.98130643), np.float32(0.9818558), np.float32(0.98202145), np.float32(0.9823278), np.float32(0.9825865), np.float32(0.9820389), np.float32(0.98227525), np.float32(0.98266315), np.float32(0.98322266), np.float32(0.98316514), np.float32(0.983176), np.float32(0.98433846), np.float32(0.983916), np.float32(0.9843673), np.float32(0.984664), np.float32(0.9850295), np.float32(0.9854798), np.float32(0.9860681), np.float32(0.9859546), np.float32(0.98625666), np.float32(0.9860416), np.float32(0.9861209), np.float32(0.9861583), np.float32(0.98585826), np.float32(0.9861842), np.float32(0.98571026), np.float32(0.98600984), np.float32(0.98583883), np.float32(0.9856631), np.float32(0.98584366), np.float32(0.9857556), np.float32(0.98552555), np.float32(0.9852651), np.float32(0.9853393), np.float32(0.9852306), np.float32(0.9847798), np.float32(0.9845318), np.float32(0.98488545), np.float32(0.98439634), np.float32(0.9839405), np.float32(0.9836352), np.float32(0.9832154), np.float32(0.9831897), np.float32(0.9821847), np.float32(0.982113), np.float32(0.98110735), np.float32(0.98046255), np.float32(0.979568), np.float32(0.9791702), np.float32(0.97871083), np.float32(0.9785782), np.float32(0.97868025), np.float32(0.9776495), np.float32(0.9775883), np.float32(0.9779254), np.float32(0.9788497), np.float32(0.9793649), np.float32(0.9794931), np.float32(0.97931355), np.float32(0.9778477), np.float32(0.97628516), np.float32(0.9742114), np.float32(0.9701624), np.float32(0.96711475), np.float32(0.9631592), np.float32(0.96010375), np.float32(0.9535117), np.float32(0.9468875), np.float32(0.9421853), np.float32(0.94117415), np.float32(0.93842316), np.float32(0.93245226), np.float32(0.92062247), np.float32(0.9088546), np.float32(0.889931), np.float32(0.8568127), np.float32(0.789738), np.float32(0.7239623), np.float32(0.63107926), np.float32(0.54716176), np.float32(0.5190541), np.float32(0.5506255), np.float32(0.5210473), np.float32(0.5163849), np.float32(0.5215098), np.float32(0.52601063), np.float32(0.5694116), np.float32(0.58116996), np.float32(0.5819323), np.float32(0.5882103), np.float32(0.63373816), np.float32(0.65965474), np.float32(0.6215261), np.float32(0.6139531), np.float32(0.60180247), np.float32(0.65445143), np.float32(0.7176296), np.float32(0.6993027), np.float32(0.6894815), np.float32(0.7426242), np.float32(0.776168), np.float32(0.7680002), np.float32(0.8061264), np.float32(0.8374272), np.float32(0.8164743), np.float32(0.7988137), np.float32(0.7884437), np.float32(0.795916), np.float32(0.7991392), np.float32(0.79289496), np.float32(0.8197172), np.float32(0.83003527), np.float32(0.8426346), np.float32(0.86098486), np.float32(0.8726572), np.float32(0.86375856), np.float32(0.88906056), np.float32(0.8922282), np.float32(0.9017828), np.float32(0.9083171), np.float32(0.882214), np.float32(0.88215667), np.float32(0.87458086), np.float32(0.84899664), np.float32(0.8529573), np.float32(0.8334602), np.float32(0.81161314), np.float32(0.769209), np.float32(0.7479153), np.float32(0.75198483), np.float32(0.7584288), np.float32(0.76585484), np.float32(0.75334597), np.float32(0.7888274), np.float32(0.8018828), np.float32(0.8155298), np.float32(0.81568444), np.float32(0.82533425), np.float32(0.8285227), np.float32(0.83161896), np.float32(0.8390973), np.float32(0.86307687), np.float32(0.8870178), np.float32(0.89968866), np.float32(0.9194658), np.float32(0.9357396), np.float32(0.9494414), np.float32(0.9622809), np.float32(0.96436954), np.float32(0.9685976), np.float32(0.97101295), np.float32(0.97377443), np.float32(0.9765278), np.float32(0.9776365), np.float32(0.9786928), np.float32(0.9784635), np.float32(0.9785265), np.float32(0.9798845), np.float32(0.98042196), np.float32(0.9810414), np.float32(0.9818169), np.float32(0.98197603), np.float32(0.98281544), np.float32(0.98320526), np.float32(0.98245066), np.float32(0.98272955), np.float32(0.98245794), np.float32(0.9821831), np.float32(0.982202), np.float32(0.98094124), np.float32(0.97978586), np.float32(0.9786887), np.float32(0.9777594), np.float32(0.97590387), np.float32(0.97402745), np.float32(0.97281915), np.float32(0.97195214), np.float32(0.97168374), np.float32(0.9684677), np.float32(0.96553695), np.float32(0.96369994), np.float32(0.9642629), np.float32(0.9629712), np.float32(0.95959544), np.float32(0.96017915), np.float32(0.967228), np.float32(0.9654347), np.float32(0.9603481), np.float32(0.9614836), np.float32(0.9639162), np.float32(0.9667085), np.float32(0.9692609), np.float32(0.97157085), np.float32(0.9708976), np.float32(0.96960765), np.float32(0.9700623), np.float32(0.96928316), np.float32(0.9671513), np.float32(0.9656294), np.float32(0.9646174), np.float32(0.9650727), np.float32(0.9634252), np.float32(0.9656344), np.float32(0.9616108), np.float32(0.96146035), np.float32(0.95938474), np.float32(0.96115917), np.float32(0.9604804), np.float32(0.96422964), np.float32(0.9648979), np.float32(0.97033757), np.float32(0.97217464), np.float32(0.9694493), np.float32(0.9719354), np.float32(0.97264266), np.float32(0.973421), np.float32(0.97329134), np.float32(0.9724743), np.float32(0.9745749), np.float32(0.9723961), np.float32(0.97254264), np.float32(0.971265), np.float32(0.9711501), np.float32(0.9707616), np.float32(0.97037536), np.float32(0.96778023), np.float32(0.96350324), np.float32(0.9619264), np.float32(0.9629122), np.float32(0.9661063), np.float32(0.96366394), np.float32(0.9633814), np.float32(0.96080667), np.float32(0.9579395), np.float32(0.95663285), np.float32(0.95730376), np.float32(0.9571178), np.float32(0.96022236), np.float32(0.962707), np.float32(0.9658852), np.float32(0.96672016), np.float32(0.97164613), np.float32(0.9753549), np.float32(0.9774721), np.float32(0.9791627), np.float32(0.9787409), np.float32(0.9800274), np.float32(0.9804853), np.float32(0.9814249), np.float32(0.9809287), np.float32(0.98158044), np.float32(0.9822464), np.float32(0.98060685), np.float32(0.98164994), np.float32(0.9808879), np.float32(0.9796348), np.float32(0.9802982), np.float32(0.9779081), np.float32(0.9779559), np.float32(0.9780471), np.float32(0.97740585), np.float32(0.9780978), np.float32(0.9790967), np.float32(0.9802859), np.float32(0.97926795), np.float32(0.97930306), np.float32(0.9778541), np.float32(0.9772675), np.float32(0.9772907), np.float32(0.9770371), np.float32(0.97622716), np.float32(0.9765004), np.float32(0.9753152), np.float32(0.97401065), np.float32(0.97324467), np.float32(0.9710145), np.float32(0.9712422), np.float32(0.9689484), np.float32(0.96584386), np.float32(0.96209764), np.float32(0.95474267), np.float32(0.95175004), np.float32(0.9474059), np.float32(0.942419), np.float32(0.9440422), np.float32(0.94488174), np.float32(0.94160783), np.float32(0.9320325), np.float32(0.92856437), np.float32(0.92654186), np.float32(0.90875405), np.float32(0.90012664), np.float32(0.889694), np.float32(0.8695172), np.float32(0.86082095), np.float32(0.86360854), np.float32(0.86195064), np.float32(0.85381126), np.float32(0.84086853), np.float32(0.8277781), np.float32(0.8177418), np.float32(0.8057714), np.float32(0.8036604), np.float32(0.80049324), np.float32(0.79282975), np.float32(0.7955002), np.float32(0.81861484), np.float32(0.8211613), np.float32(0.83596575), np.float32(0.8555567), np.float32(0.8650716), np.float32(0.88531035), np.float32(0.90510345), np.float32(0.9189384), np.float32(0.9265431), np.float32(0.93886775), np.float32(0.94477785), np.float32(0.9562012), np.float32(0.9622691), np.float32(0.9665061), np.float32(0.9707851), np.float32(0.9753695), np.float32(0.9792746), np.float32(0.981501), np.float32(0.98366576), np.float32(0.9848087), np.float32(0.9863492), np.float32(0.9866116), np.float32(0.9869975), np.float32(0.9876177), np.float32(0.98805827), np.float32(0.9880795), np.float32(0.98792434), np.float32(0.9880806), np.float32(0.98836654), np.float32(0.98825455), np.float32(0.9886358), np.float32(0.98852265), np.float32(0.98882616), np.float32(0.9885566), np.float32(0.9890521), np.float32(0.9891378), np.float32(0.98926604), np.float32(0.9890071), np.float32(0.98891747), np.float32(0.989377), np.float32(0.98927796), np.float32(0.98967195), np.float32(0.98975664), np.float32(0.98975426), np.float32(0.9898608), np.float32(0.9897517), np.float32(0.9895857), np.float32(0.98950493), np.float32(0.98903465), np.float32(0.9885949), np.float32(0.9882824), np.float32(0.9888166), np.float32(0.9886085), np.float32(0.98857427), np.float32(0.98857796), np.float32(0.98884004), np.float32(0.9893579), np.float32(0.9893021), np.float32(0.9886113), np.float32(0.98886), np.float32(0.98814756), np.float32(0.9879589), np.float32(0.9877073), np.float32(0.98771906), np.float32(0.9880635), np.float32(0.987163), np.float32(0.986522), np.float32(0.9855456), np.float32(0.98177415), np.float32(0.9789682), np.float32(0.97501165), np.float32(0.9660284), np.float32(0.9561175), np.float32(0.95530134), np.float32(0.95495474), np.float32(0.94955754), np.float32(0.94232315), np.float32(0.9430882), np.float32(0.93694204), np.float32(0.9351719), np.float32(0.9305166), np.float32(0.9171085), np.float32(0.9369041), np.float32(0.9341003), np.float32(0.9396136), np.float32(0.95097417), np.float32(0.9523614), np.float32(0.9731652), np.float32(0.9749833), np.float32(0.9777224), np.float32(0.97980726), np.float32(0.979672), np.float32(0.98048246), np.float32(0.9786437), np.float32(0.9797028), np.float32(0.98153806), np.float32(0.98241925), np.float32(0.98351514), np.float32(0.9846496), np.float32(0.98532933), np.float32(0.98564875), np.float32(0.9853498), np.float32(0.9851776), np.float32(0.9857209), np.float32(0.9856954), np.float32(0.9850916), np.float32(0.9843983), np.float32(0.985435), np.float32(0.9847958), np.float32(0.98419756), np.float32(0.9844391), np.float32(0.9837096), np.float32(0.98346), np.float32(0.9838882), np.float32(0.9831728), np.float32(0.9832532), np.float32(0.9837675), np.float32(0.9830362), np.float32(0.9828212), np.float32(0.98195547), np.float32(0.9817842), np.float32(0.98118734), np.float32(0.9809294), np.float32(0.9806111), np.float32(0.98026526), np.float32(0.98037547), np.float32(0.9791397), np.float32(0.9763351), np.float32(0.97645164), np.float32(0.97745436), np.float32(0.9775688), np.float32(0.97801745), np.float32(0.9784328), np.float32(0.97935516), np.float32(0.98088914), np.float32(0.9815993), np.float32(0.9821591), np.float32(0.9821791), np.float32(0.9821628), np.float32(0.9814323), np.float32(0.9818086), np.float32(0.98227143), np.float32(0.9832185), np.float32(0.98359895), np.float32(0.98336893), np.float32(0.9830784), np.float32(0.9831875), np.float32(0.98334366), np.float32(0.9845585), np.float32(0.9854252), np.float32(0.9857642), np.float32(0.98582286), np.float32(0.9853855), np.float32(0.9853924), np.float32(0.9852232), np.float32(0.98436326), np.float32(0.9839445), np.float32(0.98266023), np.float32(0.98209), np.float32(0.98188686), np.float32(0.9818125), np.float32(0.9807514), np.float32(0.979841), np.float32(0.97965664), np.float32(0.97865367), np.float32(0.9781818), np.float32(0.97744286), np.float32(0.9774638), np.float32(0.9782599), np.float32(0.97822934), np.float32(0.97782797), np.float32(0.9783172), np.float32(0.97788346), np.float32(0.9775056), np.float32(0.9756408), np.float32(0.97698236), np.float32(0.9782121), np.float32(0.9786566), np.float32(0.9792636), np.float32(0.9794335), np.float32(0.9801018), np.float32(0.9806691), np.float32(0.9802172), np.float32(0.9804121), np.float32(0.9809911), np.float32(0.98154676), np.float32(0.98014313), np.float32(0.98089737), np.float32(0.98036855), np.float32(0.9804421), np.float32(0.98076594), np.float32(0.98101026), np.float32(0.9811499), np.float32(0.9811079), np.float32(0.9812996), np.float32(0.9808911), np.float32(0.98118263), np.float32(0.98114175), np.float32(0.982064), np.float32(0.98270804), np.float32(0.98227894), np.float32(0.9822233), np.float32(0.98276895), np.float32(0.9822751), np.float32(0.98129994), np.float32(0.9806394), np.float32(0.98042566), np.float32(0.979512), np.float32(0.978663), np.float32(0.978459), np.float32(0.97961044), np.float32(0.9793377), np.float32(0.97960275), np.float32(0.979345), np.float32(0.97885084), np.float32(0.9784742), np.float32(0.97831374), np.float32(0.9782945), np.float32(0.97774816), np.float32(0.97815037), np.float32(0.97815806), np.float32(0.97831047), np.float32(0.9785607), np.float32(0.97961754), np.float32(0.9804237), np.float32(0.9810224), np.float32(0.98062044), np.float32(0.98079544), np.float32(0.98053545), np.float32(0.9802532), np.float32(0.97997713), np.float32(0.9798253), np.float32(0.98104113), np.float32(0.98142403), np.float32(0.98100543), np.float32(0.98136777), np.float32(0.9804858), np.float32(0.98082834), np.float32(0.979937), np.float32(0.9812119), np.float32(0.9809569), np.float32(0.980355), np.float32(0.9807252), np.float32(0.9815609), np.float32(0.9811844), np.float32(0.9811016), np.float32(0.9803459), np.float32(0.979935), np.float32(0.98030245), np.float32(0.98012805), np.float32(0.9802869), np.float32(0.97979593), np.float32(0.9803304), np.float32(0.98097825), np.float32(0.9810095), np.float32(0.9809084), np.float32(0.98085034), np.float32(0.98030293), np.float32(0.98062104), np.float32(0.98040444), np.float32(0.9809732), np.float32(0.98096544), np.float32(0.98132), np.float32(0.9809063), np.float32(0.98081124), np.float32(0.98123634), np.float32(0.9818202), np.float32(0.9817904), np.float32(0.98175997), np.float32(0.9821123), np.float32(0.9818054), np.float32(0.981515), np.float32(0.9805402), np.float32(0.98027843), np.float32(0.97959626), np.float32(0.97772175), np.float32(0.9757991), np.float32(0.9730593), np.float32(0.97271717), np.float32(0.9698252), np.float32(0.9701904), np.float32(0.9704216), np.float32(0.9687104), np.float32(0.9694039), np.float32(0.96995384), np.float32(0.9713794), np.float32(0.97254884), np.float32(0.9727251), np.float32(0.97289586), np.float32(0.9751589), np.float32(0.9762482), np.float32(0.97800523), np.float32(0.97908586), np.float32(0.9794953), np.float32(0.98040396), np.float32(0.98148304), np.float32(0.98146665), np.float32(0.98233366), np.float32(0.98249257), np.float32(0.98313016), np.float32(0.98394924), np.float32(0.9844098), np.float32(0.9848636), np.float32(0.98527795), np.float32(0.9855978), np.float32(0.9859649), np.float32(0.98666894), np.float32(0.9865659), np.float32(0.9867949), np.float32(0.98649293), np.float32(0.9868428), np.float32(0.9868232), np.float32(0.98696345), np.float32(0.98642236), np.float32(0.9864216), np.float32(0.9864911), np.float32(0.98622835), np.float32(0.98562837), np.float32(0.98551023), np.float32(0.98405486), np.float32(0.9839843), np.float32(0.98361444), np.float32(0.9836632), np.float32(0.9829268), np.float32(0.98262656), np.float32(0.9818771), np.float32(0.9815352), np.float32(0.9802213), np.float32(0.97817665), np.float32(0.97650576), np.float32(0.97108036), np.float32(0.96483785), np.float32(0.95931566), np.float32(0.95163715), np.float32(0.9341239), np.float32(0.92379504), np.float32(0.91148216), np.float32(0.8986909), np.float32(0.88500553), np.float32(0.8670468), np.float32(0.841357), np.float32(0.81049037), np.float32(0.79414773), np.float32(0.78102505), np.float32(0.77359307), np.float32(0.7539937), np.float32(0.72052556), np.float32(0.7043731), np.float32(0.6857612), np.float32(0.6692346), np.float32(0.67293143), np.float32(0.67397994), np.float32(0.65931445), np.float32(0.65548533), np.float32(0.6561643), np.float32(0.64675325), np.float32(0.6449777), np.float32(0.6592456), np.float32(0.6470879), np.float32(0.6508258), np.float32(0.6512212), np.float32(0.67036307), np.float32(0.684306), np.float32(0.6931835), np.float32(0.6865874), np.float32(0.69742286), np.float32(0.8488354), np.float32(0.868489), np.float32(0.89937264), np.float32(0.90820086), np.float32(0.9296945), np.float32(0.93795764), np.float32(0.95038456), np.float32(0.9598954), np.float32(0.961996), np.float32(0.96429425), np.float32(0.97105354), np.float32(0.9723699), np.float32(0.9757646), np.float32(0.9771927), np.float32(0.9784001), np.float32(0.9786881), np.float32(0.97959703), np.float32(0.98070633), np.float32(0.98196435), np.float32(0.9814259), np.float32(0.9814424), np.float32(0.98224545), np.float32(0.9814995), np.float32(0.98115677), np.float32(0.9811334), np.float32(0.9801568), np.float32(0.9791108), np.float32(0.9791884), np.float32(0.9785499), np.float32(0.9785888), np.float32(0.97840786), np.float32(0.9793092), np.float32(0.97997606), np.float32(0.98051995), np.float32(0.9796913), np.float32(0.9793171), np.float32(0.97841084), np.float32(0.9782955), np.float32(0.97767794), np.float32(0.9780036), np.float32(0.9773062), np.float32(0.9770543), np.float32(0.97707707), np.float32(0.97744036), np.float32(0.9765662), np.float32(0.97503155), np.float32(0.9751418), np.float32(0.975743), np.float32(0.9764456), np.float32(0.9765792), np.float32(0.977463), np.float32(0.9786391), np.float32(0.978839), np.float32(0.9791685), np.float32(0.9795376), np.float32(0.98047847), np.float32(0.98062503), np.float32(0.98082113), np.float32(0.98175186), np.float32(0.98135734), np.float32(0.9813359), np.float32(0.98133594), np.float32(0.98109436), np.float32(0.9810955), np.float32(0.98090625), np.float32(0.9807875), np.float32(0.9803467), np.float32(0.9802312), np.float32(0.9814913), np.float32(0.9821145), np.float32(0.98272634), np.float32(0.98266554), np.float32(0.98306227), np.float32(0.9836182), np.float32(0.983642), np.float32(0.98366076), np.float32(0.98417294), np.float32(0.98405737), np.float32(0.9837721), np.float32(0.9833241), np.float32(0.9835143), np.float32(0.98389524), np.float32(0.98367786), np.float32(0.9843423), np.float32(0.9844214), np.float32(0.98462796), np.float32(0.9847973), np.float32(0.9842442), np.float32(0.98448217), np.float32(0.9850477), np.float32(0.9848245), np.float32(0.98514855), np.float32(0.9848467), np.float32(0.98475176), np.float32(0.9847344), np.float32(0.9846789), np.float32(0.9846299), np.float32(0.9849422), np.float32(0.9844401), np.float32(0.98417085), np.float32(0.98422724), np.float32(0.98385954), np.float32(0.98347497), np.float32(0.9830239), np.float32(0.98271865), np.float32(0.98192203), np.float32(0.9816983), np.float32(0.9810687), np.float32(0.9797442), np.float32(0.9782241), np.float32(0.97728556), np.float32(0.97432464), np.float32(0.9702565), np.float32(0.9581571), np.float32(0.9415548), np.float32(0.92761767), np.float32(0.89434886), np.float32(0.860095), np.float32(0.8535592), np.float32(0.84113294), np.float32(0.7853248), np.float32(0.7343215), np.float32(0.7115054), np.float32(0.6769598), np.float32(0.5929646), np.float32(0.5480066), np.float32(0.4939176), np.float32(0.44254556), np.float32(0.41258815), np.float32(0.3737075), np.float32(0.36191648), np.float32(0.32084748), np.float32(0.3117196), np.float32(0.30399716), np.float32(0.29342732), np.float32(0.26195568), np.float32(0.2288548), np.float32(0.22388215), np.float32(0.22131526), np.float32(0.2187062), np.float32(0.21903606), np.float32(0.23256819), np.float32(0.22466643), np.float32(0.22037889), np.float32(0.24610703), np.float32(0.24215914), np.float32(0.20520006), np.float32(0.21794581), np.float32(0.22942512), np.float32(0.2342907), np.float32(0.23487215), np.float32(0.22321992), np.float32(0.21564652), np.float32(0.1988977), np.float32(0.15225577), np.float32(0.14908846), np.float32(0.14104608), np.float32(0.12400339), np.float32(0.11137979), np.float32(0.10515551), np.float32(0.11396595), np.float32(0.12132606), np.float32(0.1277025), np.float32(0.13948421), np.float32(0.15214397), np.float32(0.14903656), np.float32(0.1659333), np.float32(0.1544828), np.float32(0.176564), np.float32(0.166504), np.float32(0.17577891), np.float32(0.18567127), np.float32(0.17548017), np.float32(0.1917125), np.float32(0.12793145), np.float32(0.13319314), np.float32(0.13621423), np.float32(0.13664265), np.float32(0.134713), np.float32(0.114993244), np.float32(0.116996475), np.float32(0.12715654), np.float32(0.14305454), np.float32(0.14746925), np.float32(0.16019468), np.float32(0.15565485), np.float32(0.15773991), np.float32(0.12899747), np.float32(0.11492217), np.float32(0.09948215), np.float32(0.09413191), np.float32(0.10313823), np.float32(0.09984014), np.float32(0.084039085), np.float32(0.07904641), np.float32(0.07793327), np.float32(0.08037847), np.float32(0.0710138), np.float32(0.072040245), np.float32(0.066151746), np.float32(0.06255), np.float32(0.063063055), np.float32(0.06676669), np.float32(0.06370824), np.float32(0.058938604), np.float32(0.07570155), np.float32(0.07949676), np.float32(0.076351225), np.float32(0.07190272), np.float32(0.081722476), np.float32(0.109164394), np.float32(0.10190512), np.float32(0.0958241), np.float32(0.11602398), np.float32(0.1240453), np.float32(0.12830152), np.float32(0.14740153), np.float32(0.15631576), np.float32(0.1797707), np.float32(0.20750038), np.float32(0.19256583), np.float32(0.17834723), np.float32(0.19528247), np.float32(0.20688419), np.float32(0.2090861), np.float32(0.18525916), np.float32(0.17850338), np.float32(0.20053269), np.float32(0.20009422), np.float32(0.20066833), np.float32(0.1952555), np.float32(0.19497745), np.float32(0.19243263), np.float32(0.18146852), np.float32(0.19129892), np.float32(0.19910824), np.float32(0.21276043), np.float32(0.2067646), np.float32(0.23175436), np.float32(0.25472778), np.float32(0.2744375), np.float32(0.25838125), np.float32(0.23758873), np.float32(0.24208838), np.float32(0.24001715), np.float32(0.216575), np.float32(0.19555561), np.float32(0.21720387), np.float32(0.22898838), np.float32(0.21803539), np.float32(0.20310935), np.float32(0.24665186), np.float32(0.2464595), np.float32(0.26954478), np.float32(0.29814363), np.float32(0.35226542), np.float32(0.33976397), np.float32(0.324018), np.float32(0.36499682), np.float32(0.36649817), np.float32(0.34258452), np.float32(0.36398304), np.float32(0.38075075), np.float32(0.326767), np.float32(0.29145458), np.float32(0.30073184), np.float32(0.3002692), np.float32(0.2665999), np.float32(0.2587942), np.float32(0.29101667), np.float32(0.28442323), np.float32(0.26033446), np.float32(0.29618207), np.float32(0.34456813), np.float32(0.337279), np.float32(0.3479034), np.float32(0.37725082), np.float32(0.38012382), np.float32(0.3716438), np.float32(0.39553255), np.float32(0.42313537), np.float32(0.42575723), np.float32(0.41468367), np.float32(0.4470794), np.float32(0.4615578), np.float32(0.47810104), np.float32(0.5369517), np.float32(0.5810793), np.float32(0.60038286), np.float32(0.6118806), np.float32(0.6024077), np.float32(0.63751096), np.float32(0.6472694)], 'MQRQKADVYVKQRSRPNSPGKQGNAKDGNSLATSSGYVARSAFKLLQLDDRYRFLRPGRVMVDLGAAPGGWSQAIIERTRSATTGKVFALDLLPVADIEGVTSIQGDFLDPTIQAKLRQLVSDAALGGRSGRDAEPQVDGFVDVVVSDMMANTTGHPIVDTEASLELCRAATNFAIQNLKHDIQLMQDGERRSPTSLASKASVLVMKYFMSHQADLFRRDVLEKHFHFVKAEKMDASRKESREQFWICIGLKCKQPS': [np.float32(0.8819791), np.float32(0.89630663), np.float32(0.9096969), np.float32(0.90880203), np.float32(0.91751945), np.float32(0.9270787), np.float32(0.9249164), np.float32(0.92933017), np.float32(0.93274087), np.float32(0.9356801), np.float32(0.94060576), np.float32(0.9392811), np.float32(0.94547886), np.float32(0.9428782), np.float32(0.9378387), np.float32(0.94171524), np.float32(0.946445), np.float32(0.9491787), np.float32(0.9566682), np.float32(0.96337944), np.float32(0.96469015), np.float32(0.9666804), np.float32(0.96651524), np.float32(0.9617386), np.float32(0.95684856), np.float32(0.94730765), np.float32(0.9264866), np.float32(0.9128169), np.float32(0.9012284), np.float32(0.84947526), np.float32(0.83441263), np.float32(0.8082459), np.float32(0.779917), np.float32(0.71873933), np.float32(0.6218057), np.float32(0.58258796), np.float32(0.51093924), np.float32(0.4549185), np.float32(0.3846908), np.float32(0.3349846), np.float32(0.2699215), np.float32(0.1970124), np.float32(0.16782214), np.float32(0.13448893), np.float32(0.13596666), np.float32(0.13530615), np.float32(0.12977691), np.float32(0.12287764), np.float32(0.110456415), np.float32(0.10846208), np.float32(0.101210594), np.float32(0.088735096), np.float32(0.07874802), np.float32(0.077731565), np.float32(0.080944926), np.float32(0.07872277), np.float32(0.071499184), np.float32(0.07808937), np.float32(0.06918362), np.float32(0.06063201), np.float32(0.05538744), np.float32(0.054156505), np.float32(0.048249863), np.float32(0.04208174), np.float32(0.04275708), np.float32(0.04008569), np.float32(0.039096043), np.float32(0.040115654), np.float32(0.03929219), np.float32(0.039871555), np.float32(0.04700488), np.float32(0.050147217), np.float32(0.0629067), np.float32(0.06915739), np.float32(0.07824043), np.float32(0.07467114), np.float32(0.07574846), np.float32(0.06766671), np.float32(0.06617929), np.float32(0.06956068), np.float32(0.0628141), np.float32(0.054124583), np.float32(0.04975789), np.float32(0.049249157), np.float32(0.04874937), np.float32(0.051908135), np.float32(0.054646), np.float32(0.06451183), np.float32(0.06887248), np.float32(0.063838065), np.float32(0.061707206), np.float32(0.06594463), np.float32(0.06166884), np.float32(0.06265577), np.float32(0.0615965), np.float32(0.06613388), np.float32(0.06251062), np.float32(0.06478086), np.float32(0.06255285), np.float32(0.07144935), np.float32(0.09083312), np.float32(0.08581527), np.float32(0.08696865), np.float32(0.086925074), np.float32(0.09458364), np.float32(0.0896645), np.float32(0.0906725), np.float32(0.09957715), np.float32(0.096692756), np.float32(0.085555546), np.float32(0.088508144), np.float32(0.08479426), np.float32(0.08373885), np.float32(0.09018479), np.float32(0.08954432), np.float32(0.093399115), np.float32(0.09577575), np.float32(0.11046387), np.float32(0.12953085), np.float32(0.13494004), np.float32(0.16182297), np.float32(0.2085593), np.float32(0.23212856), np.float32(0.22995543), np.float32(0.250956), np.float32(0.26521853), np.float32(0.27319193), np.float32(0.26729944), np.float32(0.2728493), np.float32(0.2517086), np.float32(0.21982518), np.float32(0.21161038), np.float32(0.20573759), np.float32(0.2071718), np.float32(0.1997607), np.float32(0.19037725), np.float32(0.19538365), np.float32(0.19575094), np.float32(0.2067692), np.float32(0.20314226), np.float32(0.21936104), np.float32(0.20896164), np.float32(0.20604764), np.float32(0.20593299), np.float32(0.1923315), np.float32(0.16526368), np.float32(0.144523), np.float32(0.1258288), np.float32(0.108703285), np.float32(0.09338751), np.float32(0.09886472), np.float32(0.08615347), np.float32(0.07484949), np.float32(0.070862025), np.float32(0.08583484), np.float32(0.07818261), np.float32(0.07476471), np.float32(0.09616167), np.float32(0.10516611), np.float32(0.10423494), np.float32(0.084987916), np.float32(0.09105084), np.float32(0.0858271), np.float32(0.07397551), np.float32(0.066109605), np.float32(0.065526485), np.float32(0.062992156), np.float32(0.053935483), np.float32(0.05562227), np.float32(0.060487535), np.float32(0.0592902), np.float32(0.059977934), np.float32(0.055910178), np.float32(0.052604847), np.float32(0.048950974), np.float32(0.050409548), np.float32(0.060073268), np.float32(0.065288834), np.float32(0.067513995), np.float32(0.08642077), np.float32(0.109774254), np.float32(0.110693246), np.float32(0.115817666), np.float32(0.14044155), np.float32(0.1432499), np.float32(0.13769114), np.float32(0.13567361), np.float32(0.15328304), np.float32(0.16440055), np.float32(0.13713928), np.float32(0.12983923), np.float32(0.13855112), np.float32(0.12843566), np.float32(0.114162534), np.float32(0.124706365), np.float32(0.15657793), np.float32(0.15524513), np.float32(0.1315705), np.float32(0.13407418), np.float32(0.13877083), np.float32(0.14089392), np.float32(0.13412328), np.float32(0.10417398), np.float32(0.093524754), np.float32(0.08765955), np.float32(0.085423805), np.float32(0.08533174), np.float32(0.074201375), np.float32(0.080978446), np.float32(0.08223156), np.float32(0.078629516), np.float32(0.08129197), np.float32(0.079436615), np.float32(0.082483165), np.float32(0.082196295), np.float32(0.08980039), np.float32(0.08685015), np.float32(0.09175651), np.float32(0.09740101), np.float32(0.09618472), np.float32(0.10478363), np.float32(0.12246591), np.float32(0.12508714), np.float32(0.12800434), np.float32(0.13114372), np.float32(0.14391264), np.float32(0.15835628), np.float32(0.1681718), np.float32(0.17305996), np.float32(0.1706357), np.float32(0.16960484), np.float32(0.16886638), np.float32(0.16000643), np.float32(0.15749362), np.float32(0.15763938), np.float32(0.15451711), np.float32(0.15920432), np.float32(0.15925029), np.float32(0.16150942), np.float32(0.15678243), np.float32(0.17219904), np.float32(0.1846013), np.float32(0.21464801), np.float32(0.23539054), np.float32(0.23402032), np.float32(0.25299796), np.float32(0.2509005), np.float32(0.24367751), np.float32(0.23356223), np.float32(0.32778776), np.float32(0.35830775), np.float32(0.32134914), np.float32(0.26465398), np.float32(0.2442504), np.float32(0.2243932), np.float32(0.17988794), np.float32(0.22168782)], 'MAKKIPFNVVFASDEDVNFPASELNNHGPTVHGWRSAPNGSLTSHDIILRFQQPAKIYRIQLLAHQYLIPEKVELWLHYSPKSLPSTPSSQYFDFLGFVALADNANTNYKSRELQSVTVCPRRGTHLKLRLIGVQGNDYNDTGQISLLAVNVLGEDLEVGPNNGNGEEHLANEAPPLDTATGELALASVCDDLLFSMYVEESIVQTIRELEQRKILAVNSERFEYARKLKLCMTALRTAGERLGRYALAKRQAVQQEDFTTARLRKEQIEMYRAAVLRQLQVHQLLEPQGVTLSSNDQSCEIYAGGKPSLPSAPSLQDVAQALAEATFSPKSMTSLSLEDKSSTDGSQPGNDNTLTAPAPAPAPAPAPTSLQATPTPTLGGWRKSHDELPQSPRLPSRHSSPMSSRQGSLRRRNKSVPRNSYEDYEERAIPTLRQECQGNALLEADPNRGRSRLNDRERRQAALPILVFGNELVEQFYSRQFQDREDGLMRLRNFLKEHDLLEASSNEHAASPNKVARSAALLLHRAVRDAVYSVFSQATETVRMLFLEYVPGRVSPNEVARCVDRLLPELLAKSGDPSARLHTLAQHTILSIAACPEVAEQHLVAPALSRSVGSGTHQRLAMSRLQMLEQLVNTQGISTDKHSGLTCRALSECGCSGIHHPAEPVRKVAERILLLVYKVNPRLVRKQLPPDDDITRRNLLYRQLFTEFDKLDLDRKQELLEASKYGGGHSSGDAATPPADKASTSSDASRLMNSRSGHNLGPMASSSNGYASCNGKQQYNEQLKRSMLSVSNSRKGSASNSESTEDNTPKIRCPFCDWSCAGSDATQLDRHYWKACPFLTKCPQCSQVLEVAALNYHLTTECDAKESYVVCVRCTESVHKQLYELHQMEDYCRELKTGAARCPLCHDDVHLPQDGGWKLHLLSAGGCPGNIRKRNLKKSN': [np.float32(0.22439595), np.float32(0.21667041), np.float32(0.21600927), np.float32(0.31007555), np.float32(0.34590438), np.float32(0.37802857), np.float32(0.4891643), np.float32(0.48538747), np.float32(0.4032812), np.float32(0.40993524), np.float32(0.3189293), np.float32(0.2621282), np.float32(0.26366198), np.float32(0.25808743), np.float32(0.25662088), np.float32(0.23470935), np.float32(0.23593628), np.float32(0.2341837), np.float32(0.21672842), np.float32(0.19645484), np.float32(0.19199431), np.float32(0.19580095), np.float32(0.20262201), np.float32(0.2207743), np.float32(0.2238669), np.float32(0.22570182), np.float32(0.23081475), np.float32(0.22833173), np.float32(0.2305334), np.float32(0.23613115), np.float32(0.22845776), np.float32(0.24384417), np.float32(0.25856507), np.float32(0.2736648), np.float32(0.27341703), np.float32(0.25427544), np.float32(0.24575932), np.float32(0.21039802), np.float32(0.2043868), np.float32(0.17509836), np.float32(0.16725758), np.float32(0.17996328), np.float32(0.17509836), np.float32(0.17603067), np.float32(0.15458602), np.float32(0.14499733), np.float32(0.14144759), np.float32(0.13072148), np.float32(0.11926872), np.float32(0.122553006), np.float32(0.10338791), np.float32(0.07885918), np.float32(0.0678853), np.float32(0.05785738), np.float32(0.055628896), np.float32(0.052299578), np.float32(0.05025651), np.float32(0.04471631), np.float32(0.047206502), np.float32(0.05317391), np.float32(0.056841325), np.float32(0.056036886), np.float32(0.05459588), np.float32(0.057520736), np.float32(0.04983721), np.float32(0.041914273), np.float32(0.040044103), np.float32(0.040437303), np.float32(0.038695887), np.float32(0.045694746), np.float32(0.053686388), np.float32(0.054320574), np.float32(0.05810946), np.float32(0.06620959), np.float32(0.07217112), np.float32(0.077378705), np.float32(0.08727273), np.float32(0.09069277), np.float32(0.09223969), np.float32(0.0979007), np.float32(0.09855122), np.float32(0.093601614), np.float32(0.08655053), np.float32(0.08346724), np.float32(0.07747518), np.float32(0.07855127), np.float32(0.076147065), np.float32(0.07574265), np.float32(0.07162165), np.float32(0.07001739), np.float32(0.064432986), np.float32(0.071231365), np.float32(0.07578301), np.float32(0.07298333), np.float32(0.071461), np.float32(0.07062828), np.float32(0.072812535), np.float32(0.07124225), np.float32(0.07398023), np.float32(0.07111674), np.float32(0.0735717), np.float32(0.07170124), np.float32(0.06984517), np.float32(0.0709045), np.float32(0.0727604), np.float32(0.07220835), np.float32(0.074496195), np.float32(0.074032955), np.float32(0.07362233), np.float32(0.08214748), np.float32(0.08815621), np.float32(0.09483798), np.float32(0.105694756), np.float32(0.10917564), np.float32(0.118341714), np.float32(0.10863421), np.float32(0.103441365), np.float32(0.09093382), np.float32(0.08195445), np.float32(0.07374508), np.float32(0.062061626), np.float32(0.059226446), np.float32(0.05202543), np.float32(0.051246226), np.float32(0.04645819), np.float32(0.04661044), np.float32(0.054178532), np.float32(0.051282533), np.float32(0.05475354), np.float32(0.06401877), np.float32(0.06739725), np.float32(0.070676185), np.float32(0.07645445), np.float32(0.07173295), np.float32(0.06377712), np.float32(0.059359226), np.float32(0.055650994), np.float32(0.05056895), np.float32(0.04774036), np.float32(0.050608896), np.float32(0.0491594), np.float32(0.053160325), np.float32(0.05337969), np.float32(0.06163013), np.float32(0.07221052), np.float32(0.0699079), np.float32(0.09175718), np.float32(0.10721887), np.float32(0.12084675), np.float32(0.1406284), np.float32(0.17758247), np.float32(0.24164385), np.float32(0.27791667), np.float32(0.33041465), np.float32(0.38004503), np.float32(0.43711102), np.float32(0.5009105), np.float32(0.5514192), np.float32(0.6062422), np.float32(0.70362306), np.float32(0.7916371), np.float32(0.8485668), np.float32(0.8536563), np.float32(0.8603427), np.float32(0.87849057), np.float32(0.87447566), np.float32(0.88844246), np.float32(0.8812792), np.float32(0.8621536), np.float32(0.86145055), np.float32(0.83176726), np.float32(0.7771258), np.float32(0.7455705), np.float32(0.7142254), np.float32(0.6830143), np.float32(0.6209589), np.float32(0.5586273), np.float32(0.48310855), np.float32(0.44629484), np.float32(0.39299276), np.float32(0.30646148), np.float32(0.22699684), np.float32(0.18928082), np.float32(0.13790087), np.float32(0.12856612), np.float32(0.077815756), np.float32(0.075584725), np.float32(0.063768305), np.float32(0.0570787), np.float32(0.062073905), np.float32(0.055780943), np.float32(0.047744866), np.float32(0.041955452), np.float32(0.04146286), np.float32(0.040437233), np.float32(0.037101947), np.float32(0.036968607), np.float32(0.039865322), np.float32(0.04175313), np.float32(0.044450518), np.float32(0.044848863), np.float32(0.050916746), np.float32(0.058244497), np.float32(0.05385737), np.float32(0.054684713), np.float32(0.061289296), np.float32(0.06317874), np.float32(0.06719993), np.float32(0.07439129), np.float32(0.08670522), np.float32(0.093133755), np.float32(0.09975931), np.float32(0.11137972), np.float32(0.09501141), np.float32(0.09074184), np.float32(0.105445586), np.float32(0.11460581), np.float32(0.09777484), np.float32(0.11137679), np.float32(0.11900331), np.float32(0.09749838), np.float32(0.086585484), np.float32(0.09428812), np.float32(0.09323664), np.float32(0.08281972), np.float32(0.08550365), np.float32(0.091373354), np.float32(0.08747198), np.float32(0.081891194), np.float32(0.08045171), np.float32(0.09426088), np.float32(0.092118844), np.float32(0.08953366), np.float32(0.08451133), np.float32(0.08508058), np.float32(0.08185123), np.float32(0.0801255), np.float32(0.089613974), np.float32(0.09481668), np.float32(0.1086247), np.float32(0.11801011), np.float32(0.13768044), np.float32(0.12410106), np.float32(0.14233978), np.float32(0.16867976), np.float32(0.20015469), np.float32(0.22197971), np.float32(0.24703334), np.float32(0.2964766), np.float32(0.31341997), np.float32(0.29107395), np.float32(0.3494951), np.float32(0.3421918), np.float32(0.37466994), np.float32(0.3512878), np.float32(0.36248463), np.float32(0.34447545), np.float32(0.3252033), np.float32(0.3456882), np.float32(0.35211888), np.float32(0.32344344), np.float32(0.31899634), np.float32(0.29738295), np.float32(0.2410984), np.float32(0.21320307), np.float32(0.21490455), np.float32(0.2126686), np.float32(0.19050355), np.float32(0.16610073), np.float32(0.15976374), np.float32(0.15628822), np.float32(0.17131172), np.float32(0.1734004), np.float32(0.1744372), np.float32(0.1796604), np.float32(0.18512423), np.float32(0.21465324), np.float32(0.24868819), np.float32(0.25542572), np.float32(0.25683337), np.float32(0.26741415), np.float32(0.29196906), np.float32(0.39807734), np.float32(0.4273134), np.float32(0.47034824), np.float32(0.54454905), np.float32(0.627552), np.float32(0.67012453), np.float32(0.71298015), np.float32(0.74247015), np.float32(0.7748215), np.float32(0.80755913), np.float32(0.8452368), np.float32(0.88515896), np.float32(0.9006321), np.float32(0.91959965), np.float32(0.92837477), np.float32(0.9354753), np.float32(0.94305974), np.float32(0.94458276), np.float32(0.9489253), np.float32(0.95126516), np.float32(0.94761485), np.float32(0.9498479), np.float32(0.9509535), np.float32(0.9502532), np.float32(0.94811535), np.float32(0.9478816), np.float32(0.9530158), np.float32(0.9532347), np.float32(0.95232165), np.float32(0.957395), np.float32(0.9559068), np.float32(0.957472), np.float32(0.9507448), np.float32(0.94842935), np.float32(0.948769), np.float32(0.93214285), np.float32(0.9212818), np.float32(0.89662325), np.float32(0.8497939), np.float32(0.78844434), np.float32(0.8316852), np.float32(0.7945327), np.float32(0.8076953), np.float32(0.8248793), np.float32(0.85947406), np.float32(0.87202376), np.float32(0.9013844), np.float32(0.9120983), np.float32(0.9316002), np.float32(0.9459807), np.float32(0.95722264), np.float32(0.95903563), np.float32(0.96234584), np.float32(0.96517235), np.float32(0.9684424), np.float32(0.9695691), np.float32(0.9733812), np.float32(0.97623116), np.float32(0.97646934), np.float32(0.9779128), np.float32(0.9791095), np.float32(0.97970676), np.float32(0.98091394), np.float32(0.9811761), np.float32(0.9818683), np.float32(0.9822348), np.float32(0.9825173), np.float32(0.9832818), np.float32(0.9835654), np.float32(0.98400784), np.float32(0.98426163), np.float32(0.98403716), np.float32(0.9844022), np.float32(0.98455703), np.float32(0.9844364), np.float32(0.984686), np.float32(0.9844706), np.float32(0.9850153), np.float32(0.98507196), np.float32(0.98473513), np.float32(0.98487985), np.float32(0.9845526), np.float32(0.98430055), np.float32(0.98414683), np.float32(0.9845464), np.float32(0.9844785), np.float32(0.9842488), np.float32(0.9842159), np.float32(0.9843561), np.float32(0.9840627), np.float32(0.9839532), np.float32(0.9835202), np.float32(0.9833068), np.float32(0.98305845), np.float32(0.98313004), np.float32(0.98305595), np.float32(0.982525), np.float32(0.9830615), np.float32(0.98243123), np.float32(0.98205835), np.float32(0.9828539), np.float32(0.983412), np.float32(0.9833735), np.float32(0.9832965), np.float32(0.9836181), np.float32(0.9836675), np.float32(0.98318475), np.float32(0.9828766), np.float32(0.98278093), np.float32(0.9826401), np.float32(0.9820988), np.float32(0.9822113), np.float32(0.98229086), np.float32(0.9825482), np.float32(0.98239374), np.float32(0.9828851), np.float32(0.9832697), np.float32(0.983863), np.float32(0.9839318), np.float32(0.98435855), np.float32(0.98455507), np.float32(0.98457205), np.float32(0.9843987), np.float32(0.9844913), np.float32(0.98370117), np.float32(0.9831435), np.float32(0.9828147), np.float32(0.98199975), np.float32(0.98105246), np.float32(0.98021656), np.float32(0.97947925), np.float32(0.9776723), np.float32(0.9741924), np.float32(0.97267944), np.float32(0.9710198), np.float32(0.9687422), np.float32(0.961629), np.float32(0.95621026), np.float32(0.95409006), np.float32(0.9493002), np.float32(0.9415306), np.float32(0.9348345), np.float32(0.92996645), np.float32(0.91717726), np.float32(0.92270213), np.float32(0.9037301), np.float32(0.9099326), np.float32(0.9093825), np.float32(0.91422355), np.float32(0.9153704), np.float32(0.9134722), np.float32(0.91237843), np.float32(0.9205644), np.float32(0.930996), np.float32(0.9319336), np.float32(0.93612766), np.float32(0.9384528), np.float32(0.9327068), np.float32(0.9137958), np.float32(0.88733727), np.float32(0.8785156), np.float32(0.8798068), np.float32(0.8836517), np.float32(0.85946345), np.float32(0.8620294), np.float32(0.8522938), np.float32(0.8472847), np.float32(0.85218644), np.float32(0.82295257), np.float32(0.8143163), np.float32(0.79378754), np.float32(0.7791362), np.float32(0.71634907), np.float32(0.6316499), np.float32(0.60551536), np.float32(0.558735), np.float32(0.53270894), np.float32(0.49440214), np.float32(0.43782267), np.float32(0.39967433), np.float32(0.35596257), np.float32(0.33811972), np.float32(0.3222533), np.float32(0.23936227), np.float32(0.21654928), np.float32(0.19597593), np.float32(0.1940277), np.float32(0.19046664), np.float32(0.18255848), np.float32(0.18049257), np.float32(0.13923691), np.float32(0.12828077), np.float32(0.13267216), np.float32(0.13946389), np.float32(0.13431224), np.float32(0.12268017), np.float32(0.12959656), np.float32(0.13396223), np.float32(0.12421596), np.float32(0.14388373), np.float32(0.15248382), np.float32(0.15857215), np.float32(0.12005323), np.float32(0.14583914), np.float32(0.17212869), np.float32(0.1706999), np.float32(0.1743631), np.float32(0.16804908), np.float32(0.17594893), np.float32(0.18078688), np.float32(0.16955374), np.float32(0.18269928), np.float32(0.18977918), np.float32(0.20654023), np.float32(0.25169018), np.float32(0.26458412), np.float32(0.27206072), np.float32(0.26591966), np.float32(0.26881966), np.float32(0.29569933), np.float32(0.30396742), np.float32(0.31496075), np.float32(0.31555828), np.float32(0.29996428), np.float32(0.2998931), np.float32(0.3166771), np.float32(0.3246985), np.float32(0.30635244), np.float32(0.25997147), np.float32(0.24158032), np.float32(0.22332272), np.float32(0.20569365), np.float32(0.21091641), np.float32(0.17938817), np.float32(0.17017813), np.float32(0.16537245), np.float32(0.15732515), np.float32(0.12686543), np.float32(0.09365242), np.float32(0.08588669), np.float32(0.06872987), np.float32(0.057818484), np.float32(0.05022112), np.float32(0.048027538), np.float32(0.04427201), np.float32(0.041719604), np.float32(0.04190273), np.float32(0.047233626), np.float32(0.044283997), np.float32(0.039934848), np.float32(0.042835947), np.float32(0.042907204), np.float32(0.0385991), np.float32(0.03638565), np.float32(0.036424074), np.float32(0.037814416), np.float32(0.034193605), np.float32(0.03270462), np.float32(0.03586924), np.float32(0.03791893), np.float32(0.041206088), np.float32(0.041860987), np.float32(0.04513405), np.float32(0.047060616), np.float32(0.05219545), np.float32(0.05610902), np.float32(0.053567298), np.float32(0.0502981), np.float32(0.0514402), np.float32(0.04798757), np.float32(0.041876253), np.float32(0.038806267), np.float32(0.043288477), np.float32(0.043275427), np.float32(0.03961104), np.float32(0.04236877), np.float32(0.049701996), np.float32(0.050068587), np.float32(0.04839962), np.float32(0.052384026), np.float32(0.06498704), np.float32(0.07309211), np.float32(0.07883506), np.float32(0.08183132), np.float32(0.0768316), np.float32(0.07682459), np.float32(0.07837572), np.float32(0.079432204), np.float32(0.06698097), np.float32(0.065460585), np.float32(0.076551154), np.float32(0.076824196), np.float32(0.06758678), np.float32(0.076784104), np.float32(0.082260825), np.float32(0.07846834), np.float32(0.07219792), np.float32(0.07393573), np.float32(0.07992014), np.float32(0.07193817), np.float32(0.06642408), np.float32(0.068086), np.float32(0.06620941), np.float32(0.059549816), np.float32(0.05695519), np.float32(0.0528186), np.float32(0.04583907), np.float32(0.044154685), np.float32(0.04312898), np.float32(0.043702994), np.float32(0.04260308), np.float32(0.040577423), np.float32(0.039885614), np.float32(0.042941745), np.float32(0.041175727), np.float32(0.047160804), np.float32(0.05225364), np.float32(0.06076326), np.float32(0.06167802), np.float32(0.06770607), np.float32(0.081409626), np.float32(0.102009535), np.float32(0.1146351), np.float32(0.13750951), np.float32(0.14052515), np.float32(0.14094743), np.float32(0.19297473), np.float32(0.16424203), np.float32(0.124641955), np.float32(0.13004032), np.float32(0.11611962), np.float32(0.104450315), np.float32(0.10390125), np.float32(0.1077655), np.float32(0.10157001), np.float32(0.096935615), np.float32(0.11309602), np.float32(0.113255374), np.float32(0.094700165), np.float32(0.08705331), np.float32(0.10253191), np.float32(0.09828544), np.float32(0.10287486), np.float32(0.10978984), np.float32(0.10054218), np.float32(0.097608835), np.float32(0.09838566), np.float32(0.10475305), np.float32(0.11042491), np.float32(0.11830908), np.float32(0.117906526), np.float32(0.1247131), np.float32(0.13121943), np.float32(0.13435987), np.float32(0.1264959), np.float32(0.13657515), np.float32(0.13721563), np.float32(0.11932849), np.float32(0.13268155), np.float32(0.1795564), np.float32(0.17052992), np.float32(0.16073261), np.float32(0.17338257), np.float32(0.20001252), np.float32(0.17489617), np.float32(0.1559734), np.float32(0.16156812), np.float32(0.20207943), np.float32(0.18728338), np.float32(0.17442642), np.float32(0.16236804), np.float32(0.16164152), np.float32(0.12657769), np.float32(0.12730591), np.float32(0.12733628), np.float32(0.10164717), np.float32(0.08204553), np.float32(0.087503985), np.float32(0.0934013), np.float32(0.07367129), np.float32(0.07082008), np.float32(0.07503454), np.float32(0.07158051), np.float32(0.06344135), np.float32(0.06432548), np.float32(0.06994577), np.float32(0.06983061), np.float32(0.06935082), np.float32(0.06628217), np.float32(0.07550039), np.float32(0.0691029), np.float32(0.067328736), np.float32(0.06927816), np.float32(0.075949594), np.float32(0.083808154), np.float32(0.08327094), np.float32(0.098662496), np.float32(0.113379106), np.float32(0.12299944), np.float32(0.14119941), np.float32(0.1654953), np.float32(0.18071605), np.float32(0.17780252), np.float32(0.21015002), np.float32(0.22413635), np.float32(0.22879836), np.float32(0.2602088), np.float32(0.28221804), np.float32(0.25411698), np.float32(0.22287385), np.float32(0.2261447), np.float32(0.22743809), np.float32(0.205379), np.float32(0.17628886), np.float32(0.1631815), np.float32(0.14999756), np.float32(0.14389537), np.float32(0.14124498), np.float32(0.1295992), np.float32(0.12857775), np.float32(0.120622866), np.float32(0.11659505), np.float32(0.11554439), np.float32(0.11253148), np.float32(0.107632704), np.float32(0.11447544), np.float32(0.12364442), np.float32(0.12822261), np.float32(0.13894212), np.float32(0.15635255), np.float32(0.16778165), np.float32(0.2131713), np.float32(0.28268152), np.float32(0.31003997), np.float32(0.325421), np.float32(0.36274937), np.float32(0.40400305), np.float32(0.47892067), np.float32(0.56322324), np.float32(0.63874215), np.float32(0.6882112), np.float32(0.7347583), np.float32(0.78418475), np.float32(0.83008647), np.float32(0.8582897), np.float32(0.8882674), np.float32(0.90440434), np.float32(0.9198825), np.float32(0.93466467), np.float32(0.9418735), np.float32(0.9508927), np.float32(0.9551965), np.float32(0.9629399), np.float32(0.96895033), np.float32(0.9746183), np.float32(0.9775194), np.float32(0.97812325), np.float32(0.97900325), np.float32(0.9791693), np.float32(0.97893953), np.float32(0.97838926), np.float32(0.97806966), np.float32(0.97901535), np.float32(0.9796647), np.float32(0.97958034), np.float32(0.9793337), np.float32(0.97876096), np.float32(0.98018736), np.float32(0.97930187), np.float32(0.9788831), np.float32(0.9792945), np.float32(0.9789104), np.float32(0.97839284), np.float32(0.9782348), np.float32(0.9784812), np.float32(0.97802424), np.float32(0.97821575), np.float32(0.9790562), np.float32(0.97881967), np.float32(0.97825146), np.float32(0.9781423), np.float32(0.9778512), np.float32(0.9777103), np.float32(0.9774271), np.float32(0.97860354), np.float32(0.97718596), np.float32(0.9735344), np.float32(0.97242224), np.float32(0.9721992), np.float32(0.9698268), np.float32(0.96443176), np.float32(0.96454906), np.float32(0.96301204), np.float32(0.96098894), np.float32(0.95703787), np.float32(0.9558651), np.float32(0.9602495), np.float32(0.96184576), np.float32(0.9556366), np.float32(0.9559338), np.float32(0.94955134), np.float32(0.9517899), np.float32(0.94697034), np.float32(0.9487399), np.float32(0.9574303), np.float32(0.9551641), np.float32(0.951744), np.float32(0.94833046), np.float32(0.9521985), np.float32(0.9498841), np.float32(0.95781225), np.float32(0.96292967), np.float32(0.9681834), np.float32(0.9694435), np.float32(0.971838), np.float32(0.9731976), np.float32(0.97364885), np.float32(0.9750059), np.float32(0.9743387), np.float32(0.9706134), np.float32(0.9567597), np.float32(0.94010544), np.float32(0.92165285), np.float32(0.8918446), np.float32(0.8644536), np.float32(0.8324385), np.float32(0.8026436), np.float32(0.7747523), np.float32(0.75470185), np.float32(0.7291477), np.float32(0.7069759), np.float32(0.6542946), np.float32(0.59555745), np.float32(0.5288965), np.float32(0.5292378), np.float32(0.5270342), np.float32(0.49268475), np.float32(0.45463517), np.float32(0.40669665), np.float32(0.30598828), np.float32(0.26051143), np.float32(0.23081334), np.float32(0.20988715), np.float32(0.15764827), np.float32(0.15608053), np.float32(0.1409413), np.float32(0.13707423), np.float32(0.14574455), np.float32(0.14435905), np.float32(0.15927678), np.float32(0.15994151), np.float32(0.19275725), np.float32(0.16384642), np.float32(0.16174622), np.float32(0.16129811), np.float32(0.15416199), np.float32(0.15296033), np.float32(0.15589182), np.float32(0.14667246), np.float32(0.14787425), np.float32(0.1408399), np.float32(0.13886067), np.float32(0.14023027), np.float32(0.14448431), np.float32(0.16193406), np.float32(0.15470964), np.float32(0.16580003), np.float32(0.18715714), np.float32(0.19095376), np.float32(0.18804905), np.float32(0.21309142), np.float32(0.21534978), np.float32(0.2191505), np.float32(0.22275941), np.float32(0.20855945), np.float32(0.2018335), np.float32(0.1980226), np.float32(0.20141757), np.float32(0.17063983), np.float32(0.16575518), np.float32(0.16599534), np.float32(0.17039864), np.float32(0.18523966), np.float32(0.19381168), np.float32(0.18063149), np.float32(0.15635526), np.float32(0.15672848), np.float32(0.15219645), np.float32(0.15106736), np.float32(0.14609575), np.float32(0.14750762), np.float32(0.14775574), np.float32(0.13883723), np.float32(0.1417622), np.float32(0.14273217), np.float32(0.13815911), np.float32(0.13283159), np.float32(0.12432328), np.float32(0.12126954), np.float32(0.11845414), np.float32(0.12248261), np.float32(0.13538891), np.float32(0.14523199), np.float32(0.15625955), np.float32(0.15857872), np.float32(0.17592439), np.float32(0.17129453), np.float32(0.15896735), np.float32(0.16747321), np.float32(0.1650765), np.float32(0.16743492), np.float32(0.17045641), np.float32(0.16472368), np.float32(0.16485028), np.float32(0.16782773), np.float32(0.17397402), np.float32(0.17220698), np.float32(0.17312534), np.float32(0.167038), np.float32(0.1745258), np.float32(0.18674617), np.float32(0.19907814), np.float32(0.21266755), np.float32(0.24479355), np.float32(0.21648012), np.float32(0.2148718), np.float32(0.22654006), np.float32(0.20843561), np.float32(0.19699964), np.float32(0.19362162), np.float32(0.19115548), np.float32(0.19410788), np.float32(0.2059592), np.float32(0.24300218), np.float32(0.25743815), np.float32(0.24412006), np.float32(0.29750133), np.float32(0.31555665), np.float32(0.29866382), np.float32(0.33549616), np.float32(0.36290383), np.float32(0.46046528), np.float32(0.49667957), np.float32(0.53610927), np.float32(0.5482583), np.float32(0.55156946), np.float32(0.5666748), np.float32(0.57977706), np.float32(0.64646435), np.float32(0.7622701), np.float32(0.7980558), np.float32(0.8535243), np.float32(0.8866008), np.float32(0.9157928), np.float32(0.9298616), np.float32(0.94254243), np.float32(0.94828975), np.float32(0.9497389), np.float32(0.9574118)], 'MPARTRQGPSTVTEVVEPEETSGGLRSLQFNQPLSWRVGRAIPIADLLQRLQTLAQELRKLEQEEIDKESLRKVSQELSTANLLVHKDKGVRAWTACCIVDVLRLCAPDAPFTANQLKDIFTCFVTSIIPALGDPSNTYNAQHIYVLNSLAEVKSIVLMTDLDQPDSLIIPLFTTCFDIVSGSSKASTGEEIAKNVEFDMTRLLVTVIDESPVLAPDVVDIIVAQFLRVDPRVLEPLNKRSRKADTLVDSKQGTLLLKDYPPAYNMAKAICQACPERMTSHISQYFNNVIIDASGSGATNGSSKHHRKPNLDESDEEGEDVKELSKAHRLIRELWRACPDVLQNVVPQLEAELSAESVSLRLLATQTIGDLTAGIGVAGPPPPPPMDPAGFPPVTLAEYAQTIPQPNVLVKPLSPKPFSQAHSSTYESFLSRRFDKSASVRAAWVTVIGRILLTSAGGSGLSENEQQTLIENLTSMLRDADEKVRLAAVDAVGMFGLSDVVSKLGLGGGFSTSDSLLAVLAERVKDRKSQVRDHATKTLARIWAVAAGDIEHGNEQVVSLLKDGPSKIFDAYYTNDPEIHILIDRVLFEILLPLNYPPIKPKLSRSSSSQSQKQKESQSAEADSDADIDKIRVRRILTLLAGLDDKAKKVFYAMQGRQISVRNFVNFYLKACEEYNGGVVEENEDQIKTKLSRVIDSLSKTFPDSSRASADLWKFAKVHDRRNYQLIRFAMNVTSDYRTVVKAIRELARRIQSSNNSSLLETFTPLLYRSSSLIFNRSHTPAIMELSRTDEHGLANPAHEILREISSKNPEVLEAQVQEMCKDLESQAPKATTTAAGGTEEILKACSGFARKLADKLPKERKFLQALRSYALHSPSPRAAKHAVSILMAVADKKEMYAKDLIQACVSKWKYGSDRFLTKLATLSQLNLLAPSEADEESDAIISIAVNQILLTNRSPEPDAGYSWSDTVDEETAAKEWALKIIVNRLRAKKGSDGDDDFRAHAVPVFETLNKLVANEGELSKKKDTPAAQKSRLRLLAAKSLVKLCATISLCDQLLRPLDFNAIALVAQDPMLPVRSGFISQLKKRLVQRSHLSYRWYIVPCLLAFEPNVSLKDSTLTWLRSRAAFFSQQVQSSGQKETIMESIFSRLLSLLAYHPDYPSADLDEATQVRDLTDFARYILFYLTAVANEHNLSLIFHVAQRVKQTRDGITKSDEISTRLHTLSDLAQATIRRFADIYSQQRRFGGGTGAASILQTYPGKVGVPSSIFARMNSHEEAQEVAEKNFLPEDAEDLLDRLVRAVMKAKNGSTSSAQVKKRKPEAAEMNGNNGSAKKARKEKEKTSRPRRSSAGTTSKTPKKKKKGEDGWSSDEEGAPAEVTTSARRRSSRGTSKRVSYVDKDSDEDDMEVDEWGQENDEQEDNADDAESENGSDAAEEKVDDDSDSEEQLSEAEELEDPEDSSEPAVAKSEKEKPEAKNKRSEKTATLPTRRSSRRG': [np.float32(0.9775505), np.float32(0.9761707), np.float32(0.9763566), np.float32(0.97698194), np.float32(0.9767221), np.float32(0.9769295), np.float32(0.9782663), np.float32(0.97914755), np.float32(0.98049635), np.float32(0.9808579), np.float32(0.98013926), np.float32(0.97981745), np.float32(0.977629), np.float32(0.973032), np.float32(0.96599257), np.float32(0.9593897), np.float32(0.94931966), np.float32(0.93788946), np.float32(0.9215659), np.float32(0.90506965), np.float32(0.8885923), np.float32(0.8683631), np.float32(0.85357565), np.float32(0.8346656), np.float32(0.8232017), np.float32(0.82212704), np.float32(0.7839437), np.float32(0.7244494), np.float32(0.6860865), np.float32(0.63308364), np.float32(0.55396366), np.float32(0.49663618), np.float32(0.40108997), np.float32(0.31725386), np.float32(0.26014894), np.float32(0.20802231), np.float32(0.19602719), np.float32(0.20525661), np.float32(0.20124075), np.float32(0.16754694), np.float32(0.16288571), np.float32(0.14914751), np.float32(0.12878424), np.float32(0.109015405), np.float32(0.122372225), np.float32(0.122915946), np.float32(0.116115615), np.float32(0.12540717), np.float32(0.13268419), np.float32(0.11727687), np.float32(0.12760739), np.float32(0.12682346), np.float32(0.13186416), np.float32(0.13444197), np.float32(0.13658516), np.float32(0.13656795), np.float32(0.15025918), np.float32(0.1571565), np.float32(0.15309903), np.float32(0.16238217), np.float32(0.17792933), np.float32(0.18078554), np.float32(0.16963977), np.float32(0.17611332), np.float32(0.20298645), np.float32(0.19793235), np.float32(0.18804751), np.float32(0.191122), np.float32(0.1950189), np.float32(0.19768614), np.float32(0.20858166), np.float32(0.2047996), np.float32(0.19224589), np.float32(0.20037913), np.float32(0.20225409), np.float32(0.18947174), np.float32(0.19042876), np.float32(0.1812618), np.float32(0.1774625), np.float32(0.16292928), np.float32(0.14547718), np.float32(0.1337706), np.float32(0.12790452), np.float32(0.12025532), np.float32(0.08038308), np.float32(0.06354484), np.float32(0.062115178), np.float32(0.05819732), np.float32(0.04194951), np.float32(0.0389565), np.float32(0.03712148), np.float32(0.033369802), np.float32(0.032364853), np.float32(0.032249015), np.float32(0.029385379), np.float32(0.028281013), np.float32(0.029521914), np.float32(0.032511383), np.float32(0.031828616), np.float32(0.034716733), np.float32(0.03194785), np.float32(0.02903479), np.float32(0.030148644), np.float32(0.03824933), np.float32(0.038162354), np.float32(0.035258476), np.float32(0.0390307), np.float32(0.041865163), np.float32(0.042154316), np.float32(0.04054932), np.float32(0.044865914), np.float32(0.04840316), np.float32(0.047890212), np.float32(0.046065647), np.float32(0.04927925), np.float32(0.04794085), np.float32(0.04162938), np.float32(0.04242428), np.float32(0.047639553), np.float32(0.050453257), np.float32(0.04468046), np.float32(0.04410618), np.float32(0.04552246), np.float32(0.045635782), np.float32(0.05112489), np.float32(0.056419395), np.float32(0.06009326), np.float32(0.053954303), np.float32(0.055367075), np.float32(0.062631615), np.float32(0.059987515), np.float32(0.05163698), np.float32(0.05090872), np.float32(0.05163315), np.float32(0.04840533), np.float32(0.046767276), np.float32(0.05081592), np.float32(0.055937354), np.float32(0.050831556), np.float32(0.054763436), np.float32(0.068078965), np.float32(0.07186874), np.float32(0.07423501), np.float32(0.069307216), np.float32(0.06325986), np.float32(0.05152159), np.float32(0.0452911), np.float32(0.039146543), np.float32(0.035723556), np.float32(0.033846665), np.float32(0.03194197), np.float32(0.03475859), np.float32(0.038051575), np.float32(0.040923193), np.float32(0.04348509), np.float32(0.04713041), np.float32(0.05148422), np.float32(0.05043808), np.float32(0.049970906), np.float32(0.052698128), np.float32(0.049194448), np.float32(0.047512848), np.float32(0.048689082), np.float32(0.047161452), np.float32(0.042373247), np.float32(0.040462755), np.float32(0.039135758), np.float32(0.037780944), np.float32(0.03852022), np.float32(0.042954363), np.float32(0.048041545), np.float32(0.053080607), np.float32(0.059374057), np.float32(0.065912746), np.float32(0.06839173), np.float32(0.06470804), np.float32(0.06894104), np.float32(0.06899972), np.float32(0.07202719), np.float32(0.07388484), np.float32(0.071479954), np.float32(0.07301525), np.float32(0.092934914), np.float32(0.1007494), np.float32(0.09539253), np.float32(0.105909355), np.float32(0.10946374), np.float32(0.11416131), np.float32(0.12667082), np.float32(0.13024664), np.float32(0.12827124), np.float32(0.12851237), np.float32(0.12761647), np.float32(0.1199273), np.float32(0.10436896), np.float32(0.09236836), np.float32(0.08265084), np.float32(0.07927326), np.float32(0.08243991), np.float32(0.07841274), np.float32(0.08388326), np.float32(0.08698586), np.float32(0.07432928), np.float32(0.0656487), np.float32(0.07097713), np.float32(0.07236829), np.float32(0.063197866), np.float32(0.058267493), np.float32(0.059115108), np.float32(0.050381448), np.float32(0.045411043), np.float32(0.04173657), np.float32(0.043277826), np.float32(0.041182242), np.float32(0.035484537), np.float32(0.03421546), np.float32(0.038572814), np.float32(0.03713737), np.float32(0.040207375), np.float32(0.041722175), np.float32(0.050850067), np.float32(0.0462775), np.float32(0.041625436), np.float32(0.04625601), np.float32(0.046467587), np.float32(0.0437585), np.float32(0.04878424), np.float32(0.058892895), np.float32(0.05990838), np.float32(0.057881515), np.float32(0.07116444), np.float32(0.08414815), np.float32(0.083826885), np.float32(0.0994141), np.float32(0.12366453), np.float32(0.14884514), np.float32(0.17204934), np.float32(0.20667489), np.float32(0.22718608), np.float32(0.26132366), np.float32(0.24458523), np.float32(0.25893188), np.float32(0.26726705), np.float32(0.26897582), np.float32(0.2510424), np.float32(0.25640008), np.float32(0.3214057), np.float32(0.33563563), np.float32(0.30127653), np.float32(0.30870074), np.float32(0.2812321), np.float32(0.23774387), np.float32(0.19341564), np.float32(0.21879666), np.float32(0.1798291), np.float32(0.1268629), np.float32(0.12881869), np.float32(0.105950825), np.float32(0.0914949), np.float32(0.078231834), np.float32(0.08330328), np.float32(0.07660691), np.float32(0.07558944), np.float32(0.06850229), np.float32(0.07380711), np.float32(0.07895352), np.float32(0.07719321), np.float32(0.07855351), np.float32(0.08211685), np.float32(0.08574948), np.float32(0.07721425), np.float32(0.07438522), np.float32(0.0768021), np.float32(0.072458126), np.float32(0.06561391), np.float32(0.06447685), np.float32(0.06512243), np.float32(0.060119737), np.float32(0.059174377), np.float32(0.06291256), np.float32(0.062265255), np.float32(0.061996944), np.float32(0.07231144), np.float32(0.080263115), np.float32(0.08042742), np.float32(0.09840595), np.float32(0.13902155), np.float32(0.15879917), np.float32(0.16224323), np.float32(0.19384187), np.float32(0.26925775), np.float32(0.321932), np.float32(0.39781368), np.float32(0.45425087), np.float32(0.5590163), np.float32(0.6526146), np.float32(0.68525666), np.float32(0.7231783), np.float32(0.8079275), np.float32(0.8362823), np.float32(0.8555801), np.float32(0.88483655), np.float32(0.89945644), np.float32(0.9120468), np.float32(0.93117195), np.float32(0.93092376), np.float32(0.929597), np.float32(0.93130887), np.float32(0.9267728), np.float32(0.9012824), np.float32(0.8818206), np.float32(0.8516377), np.float32(0.80763674), np.float32(0.8063774), np.float32(0.81817275), np.float32(0.75944936), np.float32(0.68577296), np.float32(0.6916548), np.float32(0.6366127), np.float32(0.54844844), np.float32(0.5062678), np.float32(0.44284344), np.float32(0.37019816), np.float32(0.33829644), np.float32(0.3283434), np.float32(0.28575972), np.float32(0.21897756), np.float32(0.1902928), np.float32(0.18118623), np.float32(0.1504871), np.float32(0.13020083), np.float32(0.13146913), np.float32(0.13271943), np.float32(0.12929775), np.float32(0.10471904), np.float32(0.11488066), np.float32(0.13382736), np.float32(0.11202397), np.float32(0.10483123), np.float32(0.12611935), np.float32(0.15075861), np.float32(0.13356535), np.float32(0.1515337), np.float32(0.1761199), np.float32(0.19196749), np.float32(0.17762022), np.float32(0.18660809), np.float32(0.19065206), np.float32(0.16876476), np.float32(0.18088004), np.float32(0.19679447), np.float32(0.2332393), np.float32(0.20686956), np.float32(0.24398488), np.float32(0.28914446), np.float32(0.29115778), np.float32(0.26945052), np.float32(0.24774055), np.float32(0.3131195), np.float32(0.29192007), np.float32(0.31390223), np.float32(0.33759925), np.float32(0.35239097), np.float32(0.38535422), np.float32(0.41435096), np.float32(0.4750187), np.float32(0.57030433), np.float32(0.5070374), np.float32(0.57684), np.float32(0.66476625), np.float32(0.7352888), np.float32(0.74505824), np.float32(0.7831356), np.float32(0.81902486), np.float32(0.861241), np.float32(0.88384646), np.float32(0.9150747), np.float32(0.9344155), np.float32(0.9283685), np.float32(0.9277198), np.float32(0.9187028), np.float32(0.9220759), np.float32(0.9259495), np.float32(0.89712226), np.float32(0.8562311), np.float32(0.8898628), np.float32(0.8930576), np.float32(0.8922499), np.float32(0.9149955), np.float32(0.8753209), np.float32(0.9133639), np.float32(0.90576154), np.float32(0.89044464), np.float32(0.82765085), np.float32(0.74718803), np.float32(0.7131337), np.float32(0.64385444), np.float32(0.580556), np.float32(0.4995067), np.float32(0.49980506), np.float32(0.4411912), np.float32(0.3521116), np.float32(0.30979234), np.float32(0.37330803), np.float32(0.45243895), np.float32(0.53055054), np.float32(0.5508843), np.float32(0.5861233), np.float32(0.6749751), np.float32(0.59700584), np.float32(0.5674671), np.float32(0.602225), np.float32(0.6209102), np.float32(0.5167064), np.float32(0.45337898), np.float32(0.5102421), np.float32(0.45418835), np.float32(0.43459138), np.float32(0.40865284), np.float32(0.310753), np.float32(0.3448777), np.float32(0.3433827), np.float32(0.31605038), np.float32(0.31706384), np.float32(0.33174694), np.float32(0.33358082), np.float32(0.32170644), np.float32(0.3155553), np.float32(0.2919542), np.float32(0.2783744), np.float32(0.22531474), np.float32(0.18414718), np.float32(0.17591007), np.float32(0.16645107), np.float32(0.14133361), np.float32(0.13033725), np.float32(0.11822966), np.float32(0.09747789), np.float32(0.089093834), np.float32(0.074927315), np.float32(0.07535731), np.float32(0.07661853), np.float32(0.08100548), np.float32(0.06939232), np.float32(0.05524536), np.float32(0.051707026), np.float32(0.059726812), np.float32(0.05577661), np.float32(0.054140758), np.float32(0.060303994), np.float32(0.06304075), np.float32(0.07082827), np.float32(0.09126878), np.float32(0.098636754), np.float32(0.11687717), np.float32(0.15342402), np.float32(0.16837013), np.float32(0.18903552), np.float32(0.20744425), np.float32(0.2174627), np.float32(0.23887609), np.float32(0.2175049), np.float32(0.1936681), np.float32(0.20064715), np.float32(0.16339251), np.float32(0.13049851), np.float32(0.12877429), np.float32(0.13396183), np.float32(0.115270235), np.float32(0.10618269), np.float32(0.1079482), np.float32(0.09726721), np.float32(0.08314602), np.float32(0.084565155), np.float32(0.08171514), np.float32(0.077794015), np.float32(0.06802748), np.float32(0.06372864), np.float32(0.06922268), np.float32(0.06555239), np.float32(0.06223842), np.float32(0.06496024), np.float32(0.06835165), np.float32(0.061815728), np.float32(0.06162287), np.float32(0.060652643), np.float32(0.06637019), np.float32(0.066490896), np.float32(0.05908796), np.float32(0.06248725), np.float32(0.056448556), np.float32(0.05163659), np.float32(0.052581992), np.float32(0.044826448), np.float32(0.044048857), np.float32(0.040664613), np.float32(0.04309894), np.float32(0.04583024), np.float32(0.043749694), np.float32(0.052576136), np.float32(0.054289766), np.float32(0.056935087), np.float32(0.058107674), np.float32(0.06452533), np.float32(0.059866432), np.float32(0.053103752), np.float32(0.062523946), np.float32(0.061418172), np.float32(0.054818705), np.float32(0.05782187), np.float32(0.064207524), np.float32(0.058023226), np.float32(0.055679154), np.float32(0.05994552), np.float32(0.06801829), np.float32(0.072713755), np.float32(0.082050405), np.float32(0.09116936), np.float32(0.09554323), np.float32(0.08922637), np.float32(0.08799964), np.float32(0.097935535), np.float32(0.09993416), np.float32(0.089016646), np.float32(0.08296574), np.float32(0.08956318), np.float32(0.07798343), np.float32(0.070196934), np.float32(0.07639275), np.float32(0.08539226), np.float32(0.08250962), np.float32(0.091434024), np.float32(0.09938994), np.float32(0.10424636), np.float32(0.08892008), np.float32(0.084806025), np.float32(0.087507114), np.float32(0.07971404), np.float32(0.06903442), np.float32(0.07271194), np.float32(0.0706219), np.float32(0.064085275), np.float32(0.061152328), np.float32(0.066268295), np.float32(0.063358575), np.float32(0.052751485), np.float32(0.047146674), np.float32(0.05305533), np.float32(0.0516999), np.float32(0.044215742), np.float32(0.05118742), np.float32(0.07224185), np.float32(0.069716506), np.float32(0.070771925), np.float32(0.08538117), np.float32(0.090526864), np.float32(0.09104135), np.float32(0.08603014), np.float32(0.09644679), np.float32(0.094980255), np.float32(0.08492648), np.float32(0.079021625), np.float32(0.08805199), np.float32(0.08474967), np.float32(0.08089696), np.float32(0.08321697), np.float32(0.08375947), np.float32(0.070215), np.float32(0.06528071), np.float32(0.066884235), np.float32(0.06723038), np.float32(0.058163047), np.float32(0.060502287), np.float32(0.064388044), np.float32(0.054213177), np.float32(0.046404786), np.float32(0.0436412), np.float32(0.04300845), np.float32(0.039461672), np.float32(0.0358774), np.float32(0.03551736), np.float32(0.03925102), np.float32(0.037379533), np.float32(0.04269736), np.float32(0.04624587), np.float32(0.050695803), np.float32(0.05399929), np.float32(0.05125867), np.float32(0.053513158), np.float32(0.057538982), np.float32(0.063526504), np.float32(0.078326225), np.float32(0.08760231), np.float32(0.12909786), np.float32(0.16169056), np.float32(0.24793603), np.float32(0.3023443), np.float32(0.3395567), np.float32(0.3747001), np.float32(0.43654898), np.float32(0.53902376), np.float32(0.5635714), np.float32(0.65643656), np.float32(0.7211839), np.float32(0.795997), np.float32(0.82453936), np.float32(0.8759663), np.float32(0.89003956), np.float32(0.9054734), np.float32(0.916947), np.float32(0.9246751), np.float32(0.9299074), np.float32(0.9315911), np.float32(0.93421584), np.float32(0.92187834), np.float32(0.92199284), np.float32(0.91311383), np.float32(0.8939442), np.float32(0.87478715), np.float32(0.8553559), np.float32(0.83216816), np.float32(0.7572372), np.float32(0.7152899), np.float32(0.6363314), np.float32(0.51579034), np.float32(0.44452956), np.float32(0.3961595), np.float32(0.3554211), np.float32(0.25414416), np.float32(0.23633315), np.float32(0.23100097), np.float32(0.17478418), np.float32(0.14305238), np.float32(0.12787963), np.float32(0.12038063), np.float32(0.10407832), np.float32(0.094657674), np.float32(0.087999895), np.float32(0.079033345), np.float32(0.06894981), np.float32(0.066333406), np.float32(0.065713555), np.float32(0.06513607), np.float32(0.064948514), np.float32(0.07304748), np.float32(0.08045552), np.float32(0.07407955), np.float32(0.067323215), np.float32(0.07330118), np.float32(0.071304604), np.float32(0.07418701), np.float32(0.08019691), np.float32(0.08629612), np.float32(0.0702006), np.float32(0.07027018), np.float32(0.06962085), np.float32(0.057148494), np.float32(0.050286245), np.float32(0.050531957), np.float32(0.049745176), np.float32(0.042458743), np.float32(0.047040444), np.float32(0.055445526), np.float32(0.05612441), np.float32(0.06390061), np.float32(0.07200006), np.float32(0.0817423), np.float32(0.07989826), np.float32(0.07744017), np.float32(0.08598632), np.float32(0.089805044), np.float32(0.097516455), np.float32(0.10559616), np.float32(0.12623979), np.float32(0.13001831), np.float32(0.12265692), np.float32(0.135092), np.float32(0.15221067), np.float32(0.1503964), np.float32(0.1521794), np.float32(0.16539693), np.float32(0.19188619), np.float32(0.16432445), np.float32(0.16431542), np.float32(0.19065933), np.float32(0.17426923), np.float32(0.15941246), np.float32(0.16522627), np.float32(0.17814901), np.float32(0.17262605), np.float32(0.16903344), np.float32(0.16807328), np.float32(0.17487429), np.float32(0.1687952), np.float32(0.15604492), np.float32(0.16439223), np.float32(0.16694574), np.float32(0.14877412), np.float32(0.14946766), np.float32(0.16292068), np.float32(0.16422966), np.float32(0.1514045), np.float32(0.15750128), np.float32(0.16282466), np.float32(0.15120849), np.float32(0.14589451), np.float32(0.15410952), np.float32(0.15277751), np.float32(0.16081212), np.float32(0.16542247), np.float32(0.18873017), np.float32(0.16911878), np.float32(0.1450299), np.float32(0.1399061), np.float32(0.13375385), np.float32(0.11126065), np.float32(0.100971974), np.float32(0.094574355), np.float32(0.07784842), np.float32(0.067623585), np.float32(0.070304364), np.float32(0.06580225), np.float32(0.070082456), np.float32(0.07308685), np.float32(0.08115666), np.float32(0.07600672), np.float32(0.07502596), np.float32(0.07902366), np.float32(0.0720408), np.float32(0.05328315), np.float32(0.06583167), np.float32(0.062362786), np.float32(0.05096237), np.float32(0.04658192), np.float32(0.049326163), np.float32(0.043775365), np.float32(0.03883211), np.float32(0.046660125), np.float32(0.051665485), np.float32(0.051495418), np.float32(0.053477656), np.float32(0.065099336), np.float32(0.07748941), np.float32(0.083998464), np.float32(0.08031765), np.float32(0.091987506), np.float32(0.09706345), np.float32(0.089342475), np.float32(0.08581202), np.float32(0.105730936), np.float32(0.10270267), np.float32(0.100153826), np.float32(0.10229851), np.float32(0.1141382), np.float32(0.10432683), np.float32(0.10430713), np.float32(0.117108636), np.float32(0.12957118), np.float32(0.12673819), np.float32(0.12632598), np.float32(0.13567473), np.float32(0.12042927), np.float32(0.12226747), np.float32(0.13156526), np.float32(0.128472), np.float32(0.11588155), np.float32(0.11033869), np.float32(0.109756574), np.float32(0.10279303), np.float32(0.10063966), np.float32(0.10312713), np.float32(0.10635671), np.float32(0.118574135), np.float32(0.1087292), np.float32(0.11966524), np.float32(0.12463191), np.float32(0.1575883), np.float32(0.17904867), np.float32(0.18728802), np.float32(0.26821294), np.float32(0.27610087), np.float32(0.27257654), np.float32(0.257345), np.float32(0.28332707), np.float32(0.27705398), np.float32(0.269098), np.float32(0.24623497), np.float32(0.26942208), np.float32(0.25120884), np.float32(0.21313812), np.float32(0.2091171), np.float32(0.2176696), np.float32(0.2051545), np.float32(0.18662107), np.float32(0.17803428), np.float32(0.17426984), np.float32(0.1919702), np.float32(0.183139), np.float32(0.18395239), np.float32(0.20431578), np.float32(0.18097968), np.float32(0.16233413), np.float32(0.1507812), np.float32(0.1464345), np.float32(0.13279952), np.float32(0.12442636), np.float32(0.1284499), np.float32(0.13274385), np.float32(0.1214706), np.float32(0.11499465), np.float32(0.12369392), np.float32(0.13312384), np.float32(0.1262357), np.float32(0.14247681), np.float32(0.16161296), np.float32(0.16718633), np.float32(0.15025492), np.float32(0.18010913), np.float32(0.24227276), np.float32(0.22031279), np.float32(0.21090491), np.float32(0.24269627), np.float32(0.29220945), np.float32(0.25233114), np.float32(0.26773065), np.float32(0.31187093), np.float32(0.32507157), np.float32(0.32483768), np.float32(0.3576282), np.float32(0.3909988), np.float32(0.3436325), np.float32(0.30361554), np.float32(0.36117604), np.float32(0.41324103), np.float32(0.32418662), np.float32(0.3065902), np.float32(0.33455855), np.float32(0.31874034), np.float32(0.23236935), np.float32(0.22201464), np.float32(0.2209072), np.float32(0.17261364), np.float32(0.13877602), np.float32(0.13588579), np.float32(0.12845455), np.float32(0.10873877), np.float32(0.11138838), np.float32(0.114866994), np.float32(0.10189744), np.float32(0.09981157), np.float32(0.10008069), np.float32(0.09511717), np.float32(0.0853822), np.float32(0.08443169), np.float32(0.08334314), np.float32(0.08643633), np.float32(0.07560565), np.float32(0.080490574), np.float32(0.087440446), np.float32(0.0875025), np.float32(0.088413976), np.float32(0.10201661), np.float32(0.11108176), np.float32(0.11637324), np.float32(0.114802174), np.float32(0.13309452), np.float32(0.15187255), np.float32(0.14527118), np.float32(0.12613615), np.float32(0.13329045), np.float32(0.119841225), np.float32(0.093012035), np.float32(0.08388058), np.float32(0.07900137), np.float32(0.06865448), np.float32(0.06740675), np.float32(0.06768749), np.float32(0.063683964), np.float32(0.0561665), np.float32(0.059279345), np.float32(0.06300123), np.float32(0.068406515), np.float32(0.077165954), np.float32(0.08509002), np.float32(0.08619233), np.float32(0.073574066), np.float32(0.068476334), np.float32(0.066418014), np.float32(0.06448912), np.float32(0.05121273), np.float32(0.041020058), np.float32(0.04463173), np.float32(0.046887442), np.float32(0.038959946), np.float32(0.037291728), np.float32(0.04314605), np.float32(0.049220975), np.float32(0.04914081), np.float32(0.06046275), np.float32(0.07125976), np.float32(0.07813664), np.float32(0.0734836), np.float32(0.08542511), np.float32(0.09511394), np.float32(0.07895773), np.float32(0.06881816), np.float32(0.06478545), np.float32(0.059051216), np.float32(0.05346689), np.float32(0.053054374), np.float32(0.059010845), np.float32(0.05388176), np.float32(0.05110315), np.float32(0.05841174), np.float32(0.05968519), np.float32(0.05731645), np.float32(0.057605382), np.float32(0.0636507), np.float32(0.065177366), np.float32(0.06769521), np.float32(0.06997503), np.float32(0.08274992), np.float32(0.08606406), np.float32(0.09819295), np.float32(0.11400135), np.float32(0.1237902), np.float32(0.11602135), np.float32(0.10868144), np.float32(0.10729524), np.float32(0.10766816), np.float32(0.090184815), np.float32(0.08512769), np.float32(0.08763622), np.float32(0.08277399), np.float32(0.07441121), np.float32(0.073492445), np.float32(0.07612652), np.float32(0.074704655), np.float32(0.07503513), np.float32(0.072531216), np.float32(0.07800541), np.float32(0.083011), np.float32(0.08849601), np.float32(0.08769836), np.float32(0.09770741), np.float32(0.10127355), np.float32(0.114620715), np.float32(0.14222851), np.float32(0.15600826), np.float32(0.18691604), np.float32(0.18861957), np.float32(0.18934537), np.float32(0.19158868), np.float32(0.1865374), np.float32(0.20853804), np.float32(0.23258655), np.float32(0.23662338), np.float32(0.2718074), np.float32(0.29279274), np.float32(0.30560008), np.float32(0.31498566), np.float32(0.30093595), np.float32(0.31052685), np.float32(0.3339043), np.float32(0.33593652), np.float32(0.33933526), np.float32(0.31544256), np.float32(0.26807463), np.float32(0.25046304), np.float32(0.19649549), np.float32(0.1707847), np.float32(0.13498056), np.float32(0.12480332), np.float32(0.12348159), np.float32(0.11345654), np.float32(0.113446556), np.float32(0.12120096), np.float32(0.12964155), np.float32(0.13678475), np.float32(0.13801172), np.float32(0.15093978), np.float32(0.16791247), np.float32(0.18951632), np.float32(0.21948008), np.float32(0.29240277), np.float32(0.32660747), np.float32(0.36293626), np.float32(0.38286686), np.float32(0.40336415), np.float32(0.42790267), np.float32(0.4716572), np.float32(0.45862073), np.float32(0.4312816), np.float32(0.45850742), np.float32(0.5034655), np.float32(0.590387), np.float32(0.6464897), np.float32(0.732684), np.float32(0.76824987), np.float32(0.00587204), np.float32(0.15005723), np.float32(0.14904498), np.float32(0.1445218), np.float32(0.14652541), np.float32(0.13901435), np.float32(0.123954855), np.float32(0.1291996), np.float32(0.119827345), np.float32(0.11880618), np.float32(0.13306025), np.float32(0.15002237), np.float32(0.1570171), np.float32(0.16280803), np.float32(0.16859499), np.float32(0.18551753), np.float32(0.2000538), np.float32(0.20479208), np.float32(0.22687496), np.float32(0.24086082), np.float32(0.23041129), np.float32(0.27625653), np.float32(0.30858964), np.float32(0.30759662), np.float32(0.31364146), np.float32(0.33107337), np.float32(0.33192182), np.float32(0.3248607), np.float32(0.33731428), np.float32(0.33564606), np.float32(0.29495943), np.float32(0.22281797), np.float32(0.26737323), np.float32(0.18398474), np.float32(0.1261553), np.float32(0.09132455), np.float32(0.070668824), np.float32(0.056162607), np.float32(0.052637532), np.float32(0.050445788), np.float32(0.04189047), np.float32(0.037469253), np.float32(0.03680522), np.float32(0.033915825), np.float32(0.028948838), np.float32(0.029121239), np.float32(0.031317472), np.float32(0.031710148), np.float32(0.031437963), np.float32(0.031071829), np.float32(0.03334828), np.float32(0.033380218), np.float32(0.029771289), np.float32(0.029542105), np.float32(0.031338654), np.float32(0.03011564), np.float32(0.028071126), np.float32(0.03254065), np.float32(0.035820093), np.float32(0.03632286), np.float32(0.041217748), np.float32(0.044433042), np.float32(0.046147846), np.float32(0.0523242), np.float32(0.0626075), np.float32(0.06890756), np.float32(0.073774494), np.float32(0.06742567), np.float32(0.074378885), np.float32(0.07209365), np.float32(0.07072986), np.float32(0.06921966), np.float32(0.072119385), np.float32(0.08273761), np.float32(0.08013664), np.float32(0.07934822), np.float32(0.07905035), np.float32(0.09095288), np.float32(0.09497315), np.float32(0.098266296), np.float32(0.10911392), np.float32(0.09836814), np.float32(0.08843631), np.float32(0.07735515), np.float32(0.07495148), np.float32(0.0673692), np.float32(0.06022699), np.float32(0.05555917), np.float32(0.05051679), np.float32(0.048848037), np.float32(0.042909518), np.float32(0.041017957), np.float32(0.044383615), np.float32(0.045021784), np.float32(0.038299944), np.float32(0.04436356), np.float32(0.04817399), np.float32(0.03751035), np.float32(0.037317257), np.float32(0.04155925), np.float32(0.03832938), np.float32(0.03971585), np.float32(0.044250812), np.float32(0.04862742), np.float32(0.04192881), np.float32(0.040553797), np.float32(0.04607252), np.float32(0.05182537), np.float32(0.046112113), np.float32(0.052034095), np.float32(0.053190105), np.float32(0.053709403), np.float32(0.058157895), np.float32(0.061023537), np.float32(0.06772046), np.float32(0.067347705), np.float32(0.07629858), np.float32(0.08482165), np.float32(0.09125084), np.float32(0.087096274), np.float32(0.09213055), np.float32(0.09542486), np.float32(0.10578661), np.float32(0.11650722), np.float32(0.13202654), np.float32(0.11646344), np.float32(0.110740826), np.float32(0.12119639), np.float32(0.11499465), np.float32(0.11226635), np.float32(0.11251014), np.float32(0.121848166), np.float32(0.12181751), np.float32(0.09792052), np.float32(0.09332668), np.float32(0.099099435), np.float32(0.09131517), np.float32(0.07878262), np.float32(0.071713604), np.float32(0.06787266), np.float32(0.064581566), np.float32(0.06054859), np.float32(0.058440764), np.float32(0.054760806), np.float32(0.04841527), np.float32(0.048881527), np.float32(0.04522635), np.float32(0.04389553), np.float32(0.044274606), np.float32(0.044828657), np.float32(0.047460623), np.float32(0.044854257), np.float32(0.054762766), np.float32(0.06900223), np.float32(0.071033806), np.float32(0.07950307), np.float32(0.0925996), np.float32(0.10129562), np.float32(0.11162726), np.float32(0.115092374), np.float32(0.114555165), np.float32(0.11434209), np.float32(0.10825216), np.float32(0.11399077), np.float32(0.11113308), np.float32(0.10762693), np.float32(0.09610679), np.float32(0.084833175), np.float32(0.073444024), np.float32(0.061946716), np.float32(0.055524226), np.float32(0.04498086), np.float32(0.038388297), np.float32(0.03244431), np.float32(0.027143577), np.float32(0.025852717), np.float32(0.02471178), np.float32(0.024879409), np.float32(0.024601592), np.float32(0.022855327), np.float32(0.020545864), np.float32(0.021277523), np.float32(0.018055001), np.float32(0.014858965), np.float32(0.015005118), np.float32(0.014568881), np.float32(0.01327836), np.float32(0.01387337), np.float32(0.01667256), np.float32(0.01765842), np.float32(0.018045662), np.float32(0.023092862), np.float32(0.027582442), np.float32(0.029394664), np.float32(0.035285078), np.float32(0.04308958), np.float32(0.049985643), np.float32(0.052242722), np.float32(0.062026106), np.float32(0.07308265), np.float32(0.073024385), np.float32(0.08087684), np.float32(0.08391216), np.float32(0.08255313), np.float32(0.09377108), np.float32(0.10320455), np.float32(0.10607077), np.float32(0.10030894), np.float32(0.10810022), np.float32(0.108586006), np.float32(0.11360033), np.float32(0.11984308), np.float32(0.12188444), np.float32(0.12295275), np.float32(0.12024761), np.float32(0.12506178), np.float32(0.11158463), np.float32(0.10481522), np.float32(0.08893843), np.float32(0.08413657), np.float32(0.07977224), np.float32(0.07157943), np.float32(0.059493862), np.float32(0.056389004), np.float32(0.0500562), np.float32(0.04373359), np.float32(0.04322037), np.float32(0.04738314), np.float32(0.051273484), np.float32(0.051888622), np.float32(0.058851838), np.float32(0.063877486), np.float32(0.071949385), np.float32(0.0753236), np.float32(0.08724279), np.float32(0.1005918), np.float32(0.1091223), np.float32(0.11566857), np.float32(0.13634826), np.float32(0.15096417), np.float32(0.16590188), np.float32(0.18513143), np.float32(0.24799499), np.float32(0.22838354), np.float32(0.263004), np.float32(0.35487956), np.float32(0.4663309), np.float32(0.48531377), np.float32(0.5880263), np.float32(0.6927837), np.float32(0.7652778), np.float32(0.78718746), np.float32(0.7231068), np.float32(0.8016533), np.float32(0.7926337), np.float32(0.78862935), np.float32(0.7749368), np.float32(0.85473484), np.float32(0.8480789), np.float32(0.7896803), np.float32(0.70998645), np.float32(0.59768003), np.float32(0.5253982), np.float32(0.49167022), np.float32(0.4519842), np.float32(0.40826142), np.float32(0.3570316), np.float32(0.3407275), np.float32(0.28804642), np.float32(0.33259177), np.float32(0.30017802), np.float32(0.2649491), np.float32(0.3066631), np.float32(0.2899368), np.float32(0.28019398), np.float32(0.30907533), np.float32(0.31430566), np.float32(0.30895975), np.float32(0.31341895), np.float32(0.32878393), np.float32(0.35143757), np.float32(0.3345041), np.float32(0.33692116), np.float32(0.38813823), np.float32(0.34214565), np.float32(0.33142883), np.float32(0.33024758), np.float32(0.3290096), np.float32(0.27072445), np.float32(0.21027693), np.float32(0.22683959), np.float32(0.2081122), np.float32(0.23196667), np.float32(0.24250217), np.float32(0.27135944), np.float32(0.28675833), np.float32(0.3076076), np.float32(0.33611393), np.float32(0.36193794), np.float32(0.38145512), np.float32(0.4338379), np.float32(0.49291947), np.float32(0.53664523), np.float32(0.5858806), np.float32(0.66470915), np.float32(0.7084693), np.float32(0.73385733), np.float32(0.75572556), np.float32(0.78183925), np.float32(0.8061692), np.float32(0.82120144), np.float32(0.8623017), np.float32(0.89471996), np.float32(0.9113932), np.float32(0.9241886), np.float32(0.9445391), np.float32(0.9516681), np.float32(0.9490271), np.float32(0.95543003), np.float32(0.9615024), np.float32(0.96638316), np.float32(0.9682302), np.float32(0.9717415), np.float32(0.9729168), np.float32(0.9710296), np.float32(0.9718317), np.float32(0.9731128), np.float32(0.9727352), np.float32(0.9705842), np.float32(0.9694538), np.float32(0.9712697), np.float32(0.9734418), np.float32(0.97530615), np.float32(0.97736937), np.float32(0.9756623), np.float32(0.97570044), np.float32(0.97707385), np.float32(0.977458), np.float32(0.97716546), np.float32(0.9770901), np.float32(0.9775013), np.float32(0.97926015), np.float32(0.979813), np.float32(0.9810744), np.float32(0.9814361), np.float32(0.9827176), np.float32(0.98305213), np.float32(0.98334414), np.float32(0.9837947), np.float32(0.9839425), np.float32(0.98475444), np.float32(0.98498166), np.float32(0.98495007), np.float32(0.984844), np.float32(0.984405), np.float32(0.98372847), np.float32(0.9834431), np.float32(0.9833196), np.float32(0.9837226), np.float32(0.98378134), np.float32(0.98370343), np.float32(0.9836663), np.float32(0.9833294), np.float32(0.98364556), np.float32(0.9837077), np.float32(0.9829216), np.float32(0.98300385), np.float32(0.9827238), np.float32(0.9822531), np.float32(0.982343), np.float32(0.98242146), np.float32(0.9821035), np.float32(0.9817122), np.float32(0.98242605), np.float32(0.98322195), np.float32(0.98337275), np.float32(0.9840465), np.float32(0.9839775), np.float32(0.9844959), np.float32(0.98475164), np.float32(0.9847985), np.float32(0.98425287), np.float32(0.9838943), np.float32(0.9838268), np.float32(0.98324734), np.float32(0.9827272), np.float32(0.98249996), np.float32(0.98212194), np.float32(0.98188055), np.float32(0.98167396), np.float32(0.9813703), np.float32(0.9811313), np.float32(0.98086977), np.float32(0.97984457), np.float32(0.9790663), np.float32(0.9763846), np.float32(0.9762091), np.float32(0.97627026), np.float32(0.9749844), np.float32(0.9745138), np.float32(0.974938), np.float32(0.9735964), np.float32(0.97374594), np.float32(0.9731426), np.float32(0.97392386), np.float32(0.97587276), np.float32(0.97555506), np.float32(0.9758153), np.float32(0.9757057), np.float32(0.97598267), np.float32(0.9762671), np.float32(0.9765009), np.float32(0.97569877), np.float32(0.9753092), np.float32(0.9754022), np.float32(0.97581255), np.float32(0.97560716), np.float32(0.97545344), np.float32(0.9759495), np.float32(0.9771936), np.float32(0.97720724), np.float32(0.9766797), np.float32(0.97687095), np.float32(0.9760592), np.float32(0.97669023), np.float32(0.9767165), np.float32(0.97761214), np.float32(0.97785085), np.float32(0.97735244), np.float32(0.97768015), np.float32(0.9779554), np.float32(0.97824436), np.float32(0.97805655), np.float32(0.976548), np.float32(0.97606534), np.float32(0.9744167), np.float32(0.97432435), np.float32(0.9746037), np.float32(0.9747825), np.float32(0.9739818), np.float32(0.97286826), np.float32(0.9729182), np.float32(0.9725663), np.float32(0.9733001), np.float32(0.97406673), np.float32(0.97601295), np.float32(0.9764258), np.float32(0.9764847), np.float32(0.97802657), np.float32(0.97840536), np.float32(0.97909456), np.float32(0.978869), np.float32(0.9789807), np.float32(0.9788367), np.float32(0.9792893), np.float32(0.9791252), np.float32(0.9789347), np.float32(0.9788957), np.float32(0.9791804), np.float32(0.9803491), np.float32(0.9799264), np.float32(0.9794124), np.float32(0.9795451), np.float32(0.97867614), np.float32(0.9781035), np.float32(0.9779524), np.float32(0.9769881), np.float32(0.97672164), np.float32(0.97782886), np.float32(0.9771036), np.float32(0.97848845), np.float32(0.97854155), np.float32(0.97783864), np.float32(0.97772914), np.float32(0.9785209), np.float32(0.97825944), np.float32(0.9787546), np.float32(0.9778651), np.float32(0.9773038), np.float32(0.9777129), np.float32(0.9775171), np.float32(0.9761469), np.float32(0.97660464), np.float32(0.9764923), np.float32(0.9730751), np.float32(0.97298265), np.float32(0.9713586), np.float32(0.9686336), np.float32(0.96713793), np.float32(0.9707079), np.float32(0.9700551), np.float32(0.9698416), np.float32(0.96834487)], 'MMRETQRPDDEAGLAERPWLVVRKTSEVEKLPASCEGVDSNSYGPGFKREEFNLSPPHPVCAGVHPTLRLRSQGLVPVGSQSSEERGVASPRPSSASAQGWVISVRRCRAGYVRRAGRAERSILFKQEQAHDDAIWSVAWGTNKKENSETVVTGSLDDLVKVWKWCDERLDLQWSLEGHQLGVVSVDISHTLPIAASSSLDAHIRLWDLENGKQIKSIDAGPVDAWTLAFSPDSQYLATGTHVGKVNIFGVESGKKEYSLDTRGKFILSIAYSPDGKYLASGAIDGIINIFDIATGKLLHTLEGHAMPIRSLTFSPDSQLLVTASDDGYIKIYDVQHANLAGTLSGHASWVLNVAFCPDDTHFVSSSSDKSVKVWDVGTRTCVHTFFDHQDQVWGVKYNGNGSKIVSVGDDQEIHIYDCPI': [np.float32(0.9752678), np.float32(0.973335), np.float32(0.97386557), np.float32(0.97334224), np.float32(0.97254443), np.float32(0.9708081), np.float32(0.9650804), np.float32(0.95416397), np.float32(0.95012707), np.float32(0.94934714), np.float32(0.94561166), np.float32(0.94542944), np.float32(0.9472058), np.float32(0.9396027), np.float32(0.9344147), np.float32(0.92568207), np.float32(0.92135656), np.float32(0.9244405), np.float32(0.9254083), np.float32(0.9356987), np.float32(0.9398769), np.float32(0.94203144), np.float32(0.92804354), np.float32(0.90655535), np.float32(0.89172256), np.float32(0.8886011), np.float32(0.8888597), np.float32(0.91017914), np.float32(0.9036557), np.float32(0.90742177), np.float32(0.90359193), np.float32(0.9134317), np.float32(0.9224789), np.float32(0.9364092), np.float32(0.9320408), np.float32(0.9357061), np.float32(0.942634), np.float32(0.947915), np.float32(0.9508149), np.float32(0.9516802), np.float32(0.9527736), np.float32(0.9507313), np.float32(0.9516052), np.float32(0.95024425), np.float32(0.949387), np.float32(0.94992614), np.float32(0.94909465), np.float32(0.9470903), np.float32(0.9473348), np.float32(0.94817334), np.float32(0.9423052), np.float32(0.93349916), np.float32(0.92343915), np.float32(0.9195844), np.float32(0.93248355), np.float32(0.93213683), np.float32(0.9333859), np.float32(0.93515855), np.float32(0.93338424), np.float32(0.932128), np.float32(0.9210116), np.float32(0.9012312), np.float32(0.8893675), np.float32(0.91972876), np.float32(0.89875877), np.float32(0.9290607), np.float32(0.933463), np.float32(0.9334561), np.float32(0.9394424), np.float32(0.9556863), np.float32(0.951985), np.float32(0.9531342), np.float32(0.95454973), np.float32(0.95166355), np.float32(0.951341), np.float32(0.9458451), np.float32(0.9520797), np.float32(0.9600429), np.float32(0.955474), np.float32(0.9525895), np.float32(0.9479166), np.float32(0.95562947), np.float32(0.95299006), np.float32(0.9518044), np.float32(0.94771284), np.float32(0.94514745), np.float32(0.9440126), np.float32(0.9378693), np.float32(0.9253269), np.float32(0.90985346), np.float32(0.9012179), np.float32(0.86715746), np.float32(0.8587312), np.float32(0.82281435), np.float32(0.80079705), np.float32(0.7569269), np.float32(0.6972525), np.float32(0.67877495), np.float32(0.66009253), np.float32(0.6025673), np.float32(0.5193536), np.float32(0.46729484), np.float32(0.41689667), np.float32(0.41616023), np.float32(0.40934056), np.float32(0.39529034), np.float32(0.40446278), np.float32(0.3973338), np.float32(0.3261307), np.float32(0.3026555), np.float32(0.26959443), np.float32(0.23604986), np.float32(0.1308979), np.float32(0.13129647), np.float32(0.15966398), np.float32(0.17765066), np.float32(0.2057485), np.float32(0.20084667), np.float32(0.23252632), np.float32(0.21974783), np.float32(0.21970391), np.float32(0.23082934), np.float32(0.22538282), np.float32(0.2447633), np.float32(0.2470979), np.float32(0.24600947), np.float32(0.22514033), np.float32(0.21457261), np.float32(0.20290945), np.float32(0.18999499), np.float32(0.17128316), np.float32(0.20751598), np.float32(0.23667961), np.float32(0.22426368), np.float32(0.30397287), np.float32(0.3036704), np.float32(0.2883428), np.float32(0.29494625), np.float32(0.28029796), np.float32(0.26968843), np.float32(0.24064037), np.float32(0.19523004), np.float32(0.19622482), np.float32(0.1929402), np.float32(0.19974726), np.float32(0.19773069), np.float32(0.19587325), np.float32(0.17734352), np.float32(0.1889853), np.float32(0.23912221), np.float32(0.22374158), np.float32(0.24021639), np.float32(0.25509125), np.float32(0.25907427), np.float32(0.24384417), np.float32(0.21114014), np.float32(0.18763652), np.float32(0.15575628), np.float32(0.1217765), np.float32(0.10595723), np.float32(0.08730643), np.float32(0.07770267), np.float32(0.071175374), np.float32(0.07467589), np.float32(0.079013854), np.float32(0.077783905), np.float32(0.07993659), np.float32(0.086717926), np.float32(0.09229494), np.float32(0.08379221), np.float32(0.08398436), np.float32(0.08824129), np.float32(0.0851784), np.float32(0.07562385), np.float32(0.078537636), np.float32(0.088828936), np.float32(0.08125461), np.float32(0.07737207), np.float32(0.08075148), np.float32(0.07799857), np.float32(0.063774526), np.float32(0.05543485), np.float32(0.052983914), np.float32(0.049442273), np.float32(0.044620316), np.float32(0.039871044), np.float32(0.036953874), np.float32(0.037941758), np.float32(0.037390877), np.float32(0.0343891), np.float32(0.029219598), np.float32(0.02777487), np.float32(0.023260916), np.float32(0.025221046), np.float32(0.0262217), np.float32(0.024997387), np.float32(0.025566295), np.float32(0.024960352), np.float32(0.031217134), np.float32(0.0381755), np.float32(0.044954415), np.float32(0.054903172), np.float32(0.06231579), np.float32(0.06096762), np.float32(0.07076401), np.float32(0.07432569), np.float32(0.07340307), np.float32(0.07998661), np.float32(0.08923129), np.float32(0.09045179), np.float32(0.0935382), np.float32(0.09312051), np.float32(0.098769404), np.float32(0.08833285), np.float32(0.0872307), np.float32(0.08459419), np.float32(0.08480309), np.float32(0.08132051), np.float32(0.07973155), np.float32(0.0804541), np.float32(0.08616559), np.float32(0.09190557), np.float32(0.08451985), np.float32(0.0783798), np.float32(0.07176258), np.float32(0.0587608), np.float32(0.049654283), np.float32(0.050657254), np.float32(0.042680807), np.float32(0.03742709), np.float32(0.04212398), np.float32(0.035611387), np.float32(0.031323135), np.float32(0.031804174), np.float32(0.02533615), np.float32(0.02415923), np.float32(0.022747518), np.float32(0.022260055), np.float32(0.02168018), np.float32(0.021429714), np.float32(0.0272068), np.float32(0.029988676), np.float32(0.034182552), np.float32(0.039667692), np.float32(0.038053468), np.float32(0.03797181), np.float32(0.037126515), np.float32(0.03897759), np.float32(0.03875042), np.float32(0.043727674), np.float32(0.049246155), np.float32(0.054142524), np.float32(0.056425516), np.float32(0.060958978), np.float32(0.05774505), np.float32(0.05367523), np.float32(0.04513175), np.float32(0.039430816), np.float32(0.04046614), np.float32(0.038226306), np.float32(0.03927306), np.float32(0.039352752), np.float32(0.04566318), np.float32(0.05423366), np.float32(0.049248975), np.float32(0.049278893), np.float32(0.04653715), np.float32(0.037070703), np.float32(0.029944178), np.float32(0.02733902), np.float32(0.0268511), np.float32(0.020335788), np.float32(0.019373348), np.float32(0.017390048), np.float32(0.016080262), np.float32(0.013126631), np.float32(0.011634704), np.float32(0.011009136), np.float32(0.011426502), np.float32(0.012147868), np.float32(0.012860709), np.float32(0.013095683), np.float32(0.015780548), np.float32(0.017961979), np.float32(0.01914814), np.float32(0.02412979), np.float32(0.024273206), np.float32(0.02168989), np.float32(0.022791855), np.float32(0.021913668), np.float32(0.021185221), np.float32(0.02626872), np.float32(0.028946325), np.float32(0.029136872), np.float32(0.031264946), np.float32(0.032253888), np.float32(0.03469401), np.float32(0.031549327), np.float32(0.036493815), np.float32(0.041566897), np.float32(0.041591797), np.float32(0.041227523), np.float32(0.04419323), np.float32(0.044080935), np.float32(0.048930887), np.float32(0.051873613), np.float32(0.046152003), np.float32(0.04372289), np.float32(0.040187802), np.float32(0.0339113), np.float32(0.030693531), np.float32(0.027187828), np.float32(0.02376385), np.float32(0.021789778), np.float32(0.020928236), np.float32(0.022691099), np.float32(0.021041064), np.float32(0.018249929), np.float32(0.015324015), np.float32(0.015224924), np.float32(0.013532366), np.float32(0.013616576), np.float32(0.011995043), np.float32(0.012786462), np.float32(0.015853282), np.float32(0.017394628), np.float32(0.017766206), np.float32(0.020462412), np.float32(0.019251114), np.float32(0.01861026), np.float32(0.020686902), np.float32(0.023177069), np.float32(0.025513124), np.float32(0.030606614), np.float32(0.036038816), np.float32(0.04314434), np.float32(0.058602497), np.float32(0.0591952), np.float32(0.051241647), np.float32(0.04246494), np.float32(0.039674196), np.float32(0.037868436), np.float32(0.03884036), np.float32(0.040623747), np.float32(0.040267427), np.float32(0.03940747), np.float32(0.041775495), np.float32(0.048958734), np.float32(0.046751216), np.float32(0.0486772), np.float32(0.049354512), np.float32(0.0422989), np.float32(0.040072985), np.float32(0.032545168), np.float32(0.030122478), np.float32(0.026979512), np.float32(0.029613215), np.float32(0.028350199), np.float32(0.029645726), np.float32(0.028942158), np.float32(0.023482021), np.float32(0.0231827), np.float32(0.0212253), np.float32(0.021230888), np.float32(0.021808803), np.float32(0.023202002), np.float32(0.029710045), np.float32(0.033839382), np.float32(0.040804964), np.float32(0.04838425), np.float32(0.04761429), np.float32(0.040363267), np.float32(0.036597893), np.float32(0.03233001), np.float32(0.0321174), np.float32(0.035179764), np.float32(0.038540076), np.float32(0.04214686), np.float32(0.051193267), np.float32(0.05406624), np.float32(0.051570293), np.float32(0.04291646), np.float32(0.039572213), np.float32(0.03859672), np.float32(0.04054123), np.float32(0.046618085), np.float32(0.053269815), np.float32(0.057617366), np.float32(0.06087852), np.float32(0.06932894), np.float32(0.069282144), np.float32(0.06948815), np.float32(0.06894176), np.float32(0.06601108), np.float32(0.064950585), np.float32(0.06460221), np.float32(0.06397314), np.float32(0.064505585), np.float32(0.071630016), np.float32(0.07340544), np.float32(0.07102714), np.float32(0.07135006), np.float32(0.05548923), np.float32(0.049173366), np.float32(0.05085063), np.float32(0.050642718), np.float32(0.05549525), np.float32(0.050200764), np.float32(0.054940745), np.float32(0.054462157), np.float32(0.06520853), np.float32(0.06992433), np.float32(0.06556171), np.float32(0.064359464), np.float32(0.07271459), np.float32(0.069561094), np.float32(0.06562856), np.float32(0.06560257), np.float32(0.0675619), np.float32(0.073697165), np.float32(0.09471717)], 'MARVNLQVSSKAQLKQVEKMKKKAKSGGFESMGLSLNVFRGVKRKGYRVPTPIQRKAMPLILAGADVVGMARTGSGKTAAFLVPMLERLKEHVPQTGVRALVLSPTRDLALQTFKFTKELGRYMDIRASLLVGGDSMESQFEELAQNPDVIIATPGRLMHHLAEIDDMSLRTVEYVVFDEADCLFGMGFAEQLHKILSQLSETRQTLLFSATLPSALAEFAKAGLRDPQLVRLDLETKISPDLKITFFTSRQEEKYAALLHLVREQISSDQQTLIFVSTKHHVEFLNGIFKADGIEPSVVYGDMDQDARKMHLSRFRSRKTMFLIVTDVAARGLDIPLLDNVVNWDFPPKPKIFVHRVGRAARAGRTGTAYSFVTSEDMPYLLDLHLFLSKPLRPAPTEEEVVKDMNGVLSKIDQALQNGETVYGRFPQTTLDLVSDRVREIVDGSSELIALRKTCTNAFSLYSKTKPSPSRESIRRAKDLPREGVHPIFMNELGCSELNALAFSESLKAFRPKQTILEAEGEAAKAKGQHLHFKFQDESAVCHC': [np.float32(0.7124194), np.float32(0.73096985), np.float32(0.7351224), np.float32(0.7251479), np.float32(0.70401967), np.float32(0.64544475), np.float32(0.6661584), np.float32(0.62947303), np.float32(0.61536294), np.float32(0.6077942), np.float32(0.6128951), np.float32(0.6438295), np.float32(0.6598563), np.float32(0.67110884), np.float32(0.7206736), np.float32(0.69887745), np.float32(0.7025456), np.float32(0.6654746), np.float32(0.69913757), np.float32(0.6416597), np.float32(0.6240135), np.float32(0.59594816), np.float32(0.5765557), np.float32(0.55748326), np.float32(0.5441917), np.float32(0.54694045), np.float32(0.5801187), np.float32(0.5677418), np.float32(0.5969526), np.float32(0.61031723), np.float32(0.57195944), np.float32(0.5410557), np.float32(0.5560054), np.float32(0.570117), np.float32(0.4634167), np.float32(0.3609932), np.float32(0.36562544), np.float32(0.36424306), np.float32(0.3295787), np.float32(0.31812808), np.float32(0.33807915), np.float32(0.31107357), np.float32(0.29058397), np.float32(0.2869547), np.float32(0.28612396), np.float32(0.28731817), np.float32(0.27141026), np.float32(0.30302295), np.float32(0.3258301), np.float32(0.3196274), np.float32(0.30751893), np.float32(0.27911055), np.float32(0.27933472), np.float32(0.25384188), np.float32(0.25510183), np.float32(0.21172336), np.float32(0.2023188), np.float32(0.12812208), np.float32(0.103399605), np.float32(0.09486561), np.float32(0.087872215), np.float32(0.07175996), np.float32(0.07945262), np.float32(0.0918105), np.float32(0.06939356), np.float32(0.07429221), np.float32(0.060780194), np.float32(0.03859912), np.float32(0.035250414), np.float32(0.02920323), np.float32(0.027395763), np.float32(0.024937911), np.float32(0.028237684), np.float32(0.026489528), np.float32(0.02369252), np.float32(0.02493058), np.float32(0.028108045), np.float32(0.02702905), np.float32(0.031800073), np.float32(0.040710956), np.float32(0.046567034), np.float32(0.046070572), np.float32(0.055099264), np.float32(0.07075807), np.float32(0.06844092), np.float32(0.067575574), np.float32(0.06200833), np.float32(0.060346212), np.float32(0.05562364), np.float32(0.048006285), np.float32(0.0443303), np.float32(0.04399157), np.float32(0.039275553), np.float32(0.04245614), np.float32(0.04741712), np.float32(0.05295382), np.float32(0.05498906), np.float32(0.057767186), np.float32(0.061402973), np.float32(0.05697874), np.float32(0.05451595), np.float32(0.055029493), np.float32(0.05085124), np.float32(0.04511604), np.float32(0.03565777), np.float32(0.035586294), np.float32(0.03665789), np.float32(0.034645423), np.float32(0.032760482), np.float32(0.031366214), np.float32(0.038272213), np.float32(0.040091835), np.float32(0.040752757), np.float32(0.04740397), np.float32(0.04787041), np.float32(0.051231943), np.float32(0.0513579), np.float32(0.050352573), np.float32(0.048471235), np.float32(0.044526994), np.float32(0.039609425), np.float32(0.04108361), np.float32(0.04425551), np.float32(0.049038623), np.float32(0.049520668), np.float32(0.051234853), np.float32(0.05773007), np.float32(0.056733035), np.float32(0.0600277), np.float32(0.060557228), np.float32(0.06109076), np.float32(0.0662724), np.float32(0.0629555), np.float32(0.058632206), np.float32(0.06473801), np.float32(0.07456435), np.float32(0.08660656), np.float32(0.08951311), np.float32(0.08987094), np.float32(0.09195985), np.float32(0.08883106), np.float32(0.08715588), np.float32(0.08544429), np.float32(0.078891456), np.float32(0.08374478), np.float32(0.08043734), np.float32(0.065754265), np.float32(0.053326428), np.float32(0.05193569), np.float32(0.052116882), np.float32(0.041469775), np.float32(0.03983274), np.float32(0.044653483), np.float32(0.04612913), np.float32(0.045955412), np.float32(0.047429815), np.float32(0.053103995), np.float32(0.05872602), np.float32(0.04890033), np.float32(0.049498834), np.float32(0.048293676), np.float32(0.041486178), np.float32(0.043609686), np.float32(0.04486198), np.float32(0.042884823), np.float32(0.040658157), np.float32(0.04224157), np.float32(0.043423757), np.float32(0.046126716), np.float32(0.04321893), np.float32(0.04494836), np.float32(0.044031873), np.float32(0.04186547), np.float32(0.04067625), np.float32(0.041707557), np.float32(0.040178705), np.float32(0.039513234), np.float32(0.03902065), np.float32(0.033590898), np.float32(0.03320397), np.float32(0.032858778), np.float32(0.025877183), np.float32(0.028003821), np.float32(0.031308267), np.float32(0.028670054), np.float32(0.029606905), np.float32(0.033367425), np.float32(0.03642715), np.float32(0.03547134), np.float32(0.03795606), np.float32(0.04534556), np.float32(0.046931963), np.float32(0.046984524), np.float32(0.049114972), np.float32(0.049909174), np.float32(0.05240365), np.float32(0.049960505), np.float32(0.052647118), np.float32(0.055519853), np.float32(0.05817931), np.float32(0.059142224), np.float32(0.061766855), np.float32(0.0710743), np.float32(0.07017482), np.float32(0.06900383), np.float32(0.07064966), np.float32(0.06799683), np.float32(0.065201476), np.float32(0.057692394), np.float32(0.0610653), np.float32(0.06300556), np.float32(0.062209856), np.float32(0.069712035), np.float32(0.06788983), np.float32(0.0670192), np.float32(0.069141895), np.float32(0.068711735), np.float32(0.07585918), np.float32(0.07880639), np.float32(0.0779649), np.float32(0.089113265), np.float32(0.090645894), np.float32(0.09559433), np.float32(0.09275866), np.float32(0.09312329), np.float32(0.10559888), np.float32(0.114297226), np.float32(0.09693141), np.float32(0.09917637), np.float32(0.12022894), np.float32(0.12768768), np.float32(0.11234442), np.float32(0.12525281), np.float32(0.12748902), np.float32(0.11056062), np.float32(0.10506446), np.float32(0.096261516), np.float32(0.09562705), np.float32(0.07963456), np.float32(0.08086885), np.float32(0.08093295), np.float32(0.08075731), np.float32(0.087163106), np.float32(0.08567819), np.float32(0.07481777), np.float32(0.07619759), np.float32(0.06989792), np.float32(0.06717954), np.float32(0.05835977), np.float32(0.057938125), np.float32(0.051922698), np.float32(0.046149146), np.float32(0.046741996), np.float32(0.04799625), np.float32(0.045961346), np.float32(0.046326984), np.float32(0.050193686), np.float32(0.052885998), np.float32(0.05783404), np.float32(0.065892674), np.float32(0.0716138), np.float32(0.06702199), np.float32(0.06372132), np.float32(0.055785853), np.float32(0.048811443), np.float32(0.042588618), np.float32(0.037433207), np.float32(0.03578336), np.float32(0.042217616), np.float32(0.04178185), np.float32(0.042634323), np.float32(0.044400863), np.float32(0.049237438), np.float32(0.04396742), np.float32(0.044953667), np.float32(0.05408663), np.float32(0.053768445), np.float32(0.049291044), np.float32(0.046143282), np.float32(0.050932936), np.float32(0.048003845), np.float32(0.046028554), np.float32(0.043484088), np.float32(0.041848842), np.float32(0.041713092), np.float32(0.04449236), np.float32(0.051091854), np.float32(0.05325212), np.float32(0.05760235), np.float32(0.06178967), np.float32(0.07089935), np.float32(0.08382739), np.float32(0.07778685), np.float32(0.08347), np.float32(0.09556515), np.float32(0.119727395), np.float32(0.11399585), np.float32(0.11542341), np.float32(0.129495), np.float32(0.12491572), np.float32(0.12090137), np.float32(0.11683371), np.float32(0.1292409), np.float32(0.12844425), np.float32(0.11528935), np.float32(0.11915382), np.float32(0.11117456), np.float32(0.10945639), np.float32(0.110296726), np.float32(0.09647204), np.float32(0.08332967), np.float32(0.07951459), np.float32(0.06801257), np.float32(0.059226576), np.float32(0.04964283), np.float32(0.04267539), np.float32(0.04080792), np.float32(0.03667713), np.float32(0.0320959), np.float32(0.028754715), np.float32(0.02869171), np.float32(0.028652227), np.float32(0.024595648), np.float32(0.024369448), np.float32(0.022541348), np.float32(0.025899515), np.float32(0.024033915), np.float32(0.018966353), np.float32(0.020266982), np.float32(0.019314041), np.float32(0.016839813), np.float32(0.014769558), np.float32(0.014479009), np.float32(0.015720868), np.float32(0.01922127), np.float32(0.021425312), np.float32(0.027204808), np.float32(0.03823771), np.float32(0.053182226), np.float32(0.05864668), np.float32(0.068406455), np.float32(0.06801752), np.float32(0.0653981), np.float32(0.060051963), np.float32(0.060041882), np.float32(0.05734656), np.float32(0.056875676), np.float32(0.05472467), np.float32(0.058786754), np.float32(0.05705104), np.float32(0.05794358), np.float32(0.064268306), np.float32(0.06452287), np.float32(0.06733867), np.float32(0.083504975), np.float32(0.093154036), np.float32(0.08780297), np.float32(0.09214536), np.float32(0.08212438), np.float32(0.07596013), np.float32(0.07016015), np.float32(0.06064497), np.float32(0.04591492), np.float32(0.04307968), np.float32(0.03862783), np.float32(0.04824425), np.float32(0.057550203), np.float32(0.05629442), np.float32(0.05798877), np.float32(0.056754213), np.float32(0.051281907), np.float32(0.049224623), np.float32(0.044364408), np.float32(0.041025892), np.float32(0.043024264), np.float32(0.0372733), np.float32(0.034386933), np.float32(0.029150372), np.float32(0.025991088), np.float32(0.027691819), np.float32(0.030596105), np.float32(0.03200948), np.float32(0.035879623), np.float32(0.045032855), np.float32(0.053969946), np.float32(0.06541639), np.float32(0.08263426), np.float32(0.0944413), np.float32(0.11011909), np.float32(0.111451544), np.float32(0.10586035), np.float32(0.10647344), np.float32(0.11417374), np.float32(0.1319587), np.float32(0.12736055), np.float32(0.15724772), np.float32(0.15615894), np.float32(0.16084798), np.float32(0.15470858), np.float32(0.15631488), np.float32(0.15820198), np.float32(0.14750098), np.float32(0.14457233), np.float32(0.14573361), np.float32(0.13247022), np.float32(0.13135059), np.float32(0.13146849), np.float32(0.13133922), np.float32(0.12863104), np.float32(0.12061212), np.float32(0.11524923), np.float32(0.1049524), np.float32(0.09365068), np.float32(0.08596062), np.float32(0.09627662), np.float32(0.09403065), np.float32(0.08768719), np.float32(0.097755134), np.float32(0.1047619), np.float32(0.101542056), np.float32(0.1007656), np.float32(0.11387125), np.float32(0.11420864), np.float32(0.10858721), np.float32(0.10732386), np.float32(0.11852736), np.float32(0.11924543), np.float32(0.098523095), np.float32(0.10501699), np.float32(0.11754037), np.float32(0.10042379), np.float32(0.08783018), np.float32(0.094361246), np.float32(0.095957026), np.float32(0.088105895), np.float32(0.09007904), np.float32(0.089959905), np.float32(0.086731575), np.float32(0.080148295), np.float32(0.08751674), np.float32(0.083572954), np.float32(0.07699016), np.float32(0.082685575), np.float32(0.08203006), np.float32(0.07704461), np.float32(0.07083286), np.float32(0.07170091), np.float32(0.07294094), np.float32(0.07431601), np.float32(0.07272441), np.float32(0.07499657), np.float32(0.08167114), np.float32(0.08510753), np.float32(0.10691351), np.float32(0.11913641), np.float32(0.13897099), np.float32(0.15731926), np.float32(0.19257042), np.float32(0.26107943), np.float32(0.26532334), np.float32(0.2785758), np.float32(0.294989), np.float32(0.28281894), np.float32(0.27444136), np.float32(0.28788725), np.float32(0.31084666), np.float32(0.3269549), np.float32(0.37544498), np.float32(0.44420344), np.float32(0.4835121), np.float32(0.49918428), np.float32(0.53063166), np.float32(0.56643546), np.float32(0.6177337), np.float32(0.6390868), np.float32(0.6416286), np.float32(0.66949415), np.float32(0.59553355), np.float32(0.53456783), np.float32(0.50429034), np.float32(0.43729472), np.float32(0.44661772), np.float32(0.38430804), np.float32(0.36452037), np.float32(0.32960495), np.float32(0.34102473), np.float32(0.35774475), np.float32(0.3326949), np.float32(0.33506012), np.float32(0.29333717), np.float32(0.28428552), np.float32(0.23399186), np.float32(0.22984941), np.float32(0.26231658), np.float32(0.25315815), np.float32(0.18795536), np.float32(0.14814581), np.float32(0.13527368), np.float32(0.13391493), np.float32(0.1285378), np.float32(0.13003169), np.float32(0.13008095), np.float32(0.16675133), np.float32(0.16774744), np.float32(0.163371), np.float32(0.16979988), np.float32(0.16767316), np.float32(0.18454051), np.float32(0.19791819), np.float32(0.23132259), np.float32(0.22630371), np.float32(0.25607184), np.float32(0.27312875), np.float32(0.3202174), np.float32(0.34884277), np.float32(0.40305713), np.float32(0.4508306), np.float32(0.50314265), np.float32(0.5145653), np.float32(0.56854796), np.float32(0.6388948), np.float32(0.6511103), np.float32(0.6675728), np.float32(0.65809107), np.float32(0.66276443), np.float32(0.675459), np.float32(0.6402881), np.float32(0.64341867), np.float32(0.6903644), np.float32(0.65030265), np.float32(0.6683102), np.float32(0.67719126), np.float32(0.6728903), np.float32(0.6951405), np.float32(0.66691166), np.float32(0.6474587), np.float32(0.6773991), np.float32(0.6372623), np.float32(0.5600049), np.float32(0.5934961), np.float32(0.6524407), np.float32(0.7079843), np.float32(0.6696687), np.float32(0.6631497), np.float32(0.6556163)], 'MRRAVLAALLLAAAAAAAAAAAAAAAAAAAAAAAAAAAAAAAAAAAAAAAAAAAAAAAAAAAAAAAAAAAAAAAAAAAAAAAAAAAAAAAAAAAAAAAAAAAAAAAAAAAAAAAAAAAAAAAAAAAAAAAAAAAAAAAAAAAAAAAAAAAAAAAAAAAAAAAAAAAAAAAAAAAAAAAAAAAAAAAAAAAAAAAAAAASPAAAFYSAGSPVLQLNPNNFKSKVLNSNGVVLVEFFAPWCGHCQQLTPTWEKAAGILKGVATVAALDADAHKELAQEYGIRGFPTIKVFVPGKPPADYQGARDVKPIVEFALKQVKGLLRDRLSGKTSAGSDSKASSGSSEKTEASASIELNSRNFDELVIKSKDLWIVEFFAPWCGHCKKLAPEWKRAAKNLKGQVKLGHVDCDADKSLMSKYKVEGFPTILVFGADKESPFPYQGARVASAIESFALEQLEANAAPPEVSELTGPDAMEEKCSSAAICFVSFLPDILDSKAEGRNKYLELLLSVAEKFKKSPYSFVWTAAGKQADLEKQVGVGGYGYPAMVALNVKKGAYAPLRSAFQLEEITEFVKEAGRGGKGNLPLDGTPTIVQSEPWDGKDGEVIEEDEFSLEELMGDNSPVNDEL': [np.float32(0.87576985), np.float32(0.87837714), np.float32(0.877061), np.float32(0.8866098), np.float32(0.9062564), np.float32(0.9073325), np.float32(0.8977006), np.float32(0.90025324), np.float32(0.9138376), np.float32(0.90765244), np.float32(0.8986587), np.float32(0.918063), np.float32(0.0024008034), np.float32(0.002369768), np.float32(0.0023679358), np.float32(0.0023676024), np.float32(0.0023674818), np.float32(0.0023678094), np.float32(0.0023673535), np.float32(0.0023674492), np.float32(0.002367635), np.float32(0.0023677768), np.float32(0.0023673545), np.float32(0.0023672543), np.float32(0.002367262), np.float32(0.002367323), np.float32(0.0023672003), np.float32(0.0023671722), np.float32(0.002367163), np.float32(0.0023671675), np.float32(0.0023671587), np.float32(0.002367154), np.float32(0.0023671587), np.float32(0.0023671552), np.float32(0.002367154), np.float32(0.002367152), np.float32(0.0023671484), np.float32(0.0023671484), np.float32(0.0023671496), np.float32(0.0023671507), np.float32(0.0023671507), np.float32(0.002367152), np.float32(0.002367153), np.float32(0.0023671575), np.float32(0.0023671507), np.float32(0.0023671496), np.float32(0.002367153), np.float32(0.0023671598), np.float32(0.0023671598), np.float32(0.0023671687), np.float32(0.002367153), np.float32(0.002367152), np.float32(0.0023671507), np.float32(0.002367152), np.float32(0.002367153), np.float32(0.0023671484), np.float32(0.0023671484), np.float32(0.0023671484), np.float32(0.0023671475), np.float32(0.0023671484), np.float32(0.0023671484), np.float32(0.002367152), np.float32(0.0023671507), np.float32(0.002367152), np.float32(0.002367152), np.float32(0.002367153), np.float32(0.002367154), np.float32(0.0023671552), np.float32(0.002367154), np.float32(0.0023671552), np.float32(0.0023671552), np.float32(0.0023671563), np.float32(0.0023671587), np.float32(0.0023671598), np.float32(0.0023671587), np.float32(0.0023671587), np.float32(0.0023671575), np.float32(0.0023671587), np.float32(0.0023671598), np.float32(0.0023671598), np.float32(0.0023671598), np.float32(0.0023671598), np.float32(0.0023671587), np.float32(0.0023671587), np.float32(0.0023671598), np.float32(0.0023671598), np.float32(0.002367162), np.float32(0.002367161), np.float32(0.002367161), np.float32(0.002367161), np.float32(0.002367163), np.float32(0.0023671654), np.float32(0.0023671654), np.float32(0.0023671642), np.float32(0.002367162), np.float32(0.0023671642), np.float32(0.0023671642), np.float32(0.0023671642), np.float32(0.002367163), np.float32(0.002367163), np.float32(0.002367162), np.float32(0.002367161), np.float32(0.002367161), np.float32(0.0023671654), np.float32(0.002367163), np.float32(0.00236717), np.float32(0.0023671687), np.float32(0.00236717), np.float32(0.0023671687), np.float32(0.0023671733), np.float32(0.0023671722), np.float32(0.0023671733), np.float32(0.0023671733), np.float32(0.002367171), np.float32(0.0023671745), np.float32(0.00236718), np.float32(0.0023671722), np.float32(0.002367171), np.float32(0.0023671687), np.float32(0.0023671754), np.float32(0.0023671675), np.float32(0.002367171), np.float32(0.002367171), np.float32(0.0023671687), np.float32(0.002367171), np.float32(0.0023671722), np.float32(0.0023671666), np.float32(0.0023671642), np.float32(0.002367163), np.float32(0.002367162), np.float32(0.0023671598), np.float32(0.0023671575), np.float32(0.002367163), np.float32(0.0023671587), np.float32(0.0023671587), np.float32(0.0023671552), np.float32(0.002367154), np.float32(0.0023671496), np.float32(0.0023671484), np.float32(0.0023671496), np.float32(0.0023671496), np.float32(0.0023671484), np.float32(0.0023671496), np.float32(0.0023671484), np.float32(0.0023671484), np.float32(0.0023671475), np.float32(0.0023671475), np.float32(0.0023671475), np.float32(0.0023671475), np.float32(0.0023671475), np.float32(0.0023671484), np.float32(0.0023671475), np.float32(0.0023671484), np.float32(0.002367146), np.float32(0.002367146), np.float32(0.002367146), np.float32(0.002367146), np.float32(0.0023671475), np.float32(0.0023671475), np.float32(0.0023671475), np.float32(0.002367146), np.float32(0.002367146), np.float32(0.002367146), np.float32(0.002367146), np.float32(0.002367146), np.float32(0.002367146), np.float32(0.002367146), np.float32(0.002367146), np.float32(0.002367146), np.float32(0.002367146), np.float32(0.002367146), np.float32(0.002367146), np.float32(0.002367146), np.float32(0.002367146), np.float32(0.002367146), np.float32(0.002367146), np.float32(0.002367146), np.float32(0.002367146), np.float32(0.002367146), np.float32(0.002367146), np.float32(0.002367146), np.float32(0.002367146), np.float32(0.002367146), np.float32(0.002367146), np.float32(0.002367146), np.float32(0.002367146), np.float32(0.002367146), np.float32(0.0023671475), np.float32(0.0023671484), np.float32(0.002367146), np.float32(0.0023671507), np.float32(0.0023671507), np.float32(0.0023671496), np.float32(0.002367179), np.float32(0.0023676115), np.float32(0.002367375), np.float32(0.002367438), np.float32(0.0023848757), np.float32(0.57324654), np.float32(0.6217545), np.float32(0.5323216), np.float32(0.52225095), np.float32(0.5219791), np.float32(0.6310901), np.float32(0.55372584), np.float32(0.5258739), np.float32(0.4941603), np.float32(0.46925977), np.float32(0.43445614), np.float32(0.39734417), np.float32(0.33026865), np.float32(0.24715923), np.float32(0.20543946), np.float32(0.19926782), np.float32(0.1832745), np.float32(0.20897685), np.float32(0.18719724), np.float32(0.16171771), np.float32(0.15101613), np.float32(0.13603216), np.float32(0.114610046), np.float32(0.12266985), np.float32(0.11415804), np.float32(0.110259235), np.float32(0.10941341), np.float32(0.103934616), np.float32(0.10113781), np.float32(0.09148443), np.float32(0.08291387), np.float32(0.080707245), np.float32(0.06846627), np.float32(0.07947728), np.float32(0.08123027), np.float32(0.08201458), np.float32(0.082825914), np.float32(0.08991496), np.float32(0.08839292), np.float32(0.07713338), np.float32(0.086070165), np.float32(0.07867131), np.float32(0.07078563), np.float32(0.06647105), np.float32(0.066442944), np.float32(0.07804914), np.float32(0.074853875), np.float32(0.08139902), np.float32(0.09011344), np.float32(0.08579938), np.float32(0.08281833), np.float32(0.082794845), np.float32(0.071426965), np.float32(0.07369355), np.float32(0.08065417), np.float32(0.073837794), np.float32(0.08208717), np.float32(0.07288421), np.float32(0.07580487), np.float32(0.08162422), np.float32(0.09558205), np.float32(0.10801542), np.float32(0.11313501), np.float32(0.11258085), np.float32(0.11085571), np.float32(0.10765643), np.float32(0.123943515), np.float32(0.11824334), np.float32(0.09512601), np.float32(0.09176999), np.float32(0.12021487), np.float32(0.1130914), np.float32(0.11002439), np.float32(0.11807291), np.float32(0.119842626), np.float32(0.10849251), np.float32(0.10723174), np.float32(0.10392387), np.float32(0.097840145), np.float32(0.09330636), np.float32(0.09741168), np.float32(0.09967299), np.float32(0.101618566), np.float32(0.10722319), np.float32(0.1288507), np.float32(0.12074151), np.float32(0.11241752), np.float32(0.13105035), np.float32(0.15292747), np.float32(0.14463085), np.float32(0.13793732), np.float32(0.15986638), np.float32(0.17019981), np.float32(0.14825559), np.float32(0.137854), np.float32(0.12324707), np.float32(0.12343888), np.float32(0.103262424), np.float32(0.112675235), np.float32(0.12674707), np.float32(0.11394109), np.float32(0.10250174), np.float32(0.12202276), np.float32(0.1411439), np.float32(0.12462088), np.float32(0.12721197), np.float32(0.117517926), np.float32(0.10303302), np.float32(0.09011712), np.float32(0.09369213), np.float32(0.09448449), np.float32(0.10726902), np.float32(0.095094085), np.float32(0.09822509), np.float32(0.10088745), np.float32(0.10495606), np.float32(0.10367685), np.float32(0.13521752), np.float32(0.15151812), np.float32(0.18906777), np.float32(0.20959137), np.float32(0.28640485), np.float32(0.33995524), np.float32(0.43977717), np.float32(0.55408925), np.float32(0.64560807), np.float32(0.68361497), np.float32(0.7346627), np.float32(0.82859015), np.float32(0.85466945), np.float32(0.89175355), np.float32(0.9239886), np.float32(0.94037664), np.float32(0.94888884), np.float32(0.9527435), np.float32(0.95978695), np.float32(0.9624892), np.float32(0.96473753), np.float32(0.96353024), np.float32(0.96298593), np.float32(0.95988953), np.float32(0.9507565), np.float32(0.93715566), np.float32(0.92115486), np.float32(0.8822026), np.float32(0.8319727), np.float32(0.7917885), np.float32(0.7475048), np.float32(0.6322614), np.float32(0.53110224), np.float32(0.44731885), np.float32(0.39968827), np.float32(0.33706445), np.float32(0.30648792), np.float32(0.2411004), np.float32(0.18627259), np.float32(0.15266822), np.float32(0.12734279), np.float32(0.12413388), np.float32(0.12525266), np.float32(0.11286246), np.float32(0.10316962), np.float32(0.09505907), np.float32(0.090513304), np.float32(0.08936102), np.float32(0.07860682), np.float32(0.07693418), np.float32(0.068301156), np.float32(0.060552765), np.float32(0.07177189), np.float32(0.07483014), np.float32(0.0646592), np.float32(0.066019446), np.float32(0.07632291), np.float32(0.08171709), np.float32(0.07167476), np.float32(0.072871774), np.float32(0.07377259), np.float32(0.06609936), np.float32(0.06720972), np.float32(0.08052286), np.float32(0.09280426), np.float32(0.095634945), np.float32(0.109396026), np.float32(0.12525523), np.float32(0.13574553), np.float32(0.13696225), np.float32(0.14605245), np.float32(0.149033), np.float32(0.15759869), np.float32(0.152937), np.float32(0.13938305), np.float32(0.15950488), np.float32(0.14783898), np.float32(0.14164934), np.float32(0.15824775), np.float32(0.17621145), np.float32(0.1757537), np.float32(0.17501965), np.float32(0.18114966), np.float32(0.17187226), np.float32(0.16096385), np.float32(0.16915517), np.float32(0.17634515), np.float32(0.17100589), np.float32(0.16080157), np.float32(0.17976274), np.float32(0.16704524), np.float32(0.14717719), np.float32(0.1223228), np.float32(0.11778672), np.float32(0.101921596), np.float32(0.098930046), np.float32(0.093579955), np.float32(0.07812985), np.float32(0.07054406), np.float32(0.06741072), np.float32(0.069759965), np.float32(0.069666885), np.float32(0.07858208), np.float32(0.07376288), np.float32(0.06550402), np.float32(0.060509115), np.float32(0.07061405), np.float32(0.07219382), np.float32(0.07343487), np.float32(0.068682976), np.float32(0.07032245), np.float32(0.06406159), np.float32(0.05357304), np.float32(0.04616401), np.float32(0.04536593), np.float32(0.04665793), np.float32(0.042265303), np.float32(0.044588625), np.float32(0.050485693), np.float32(0.053334564), np.float32(0.054272328), np.float32(0.059665415), np.float32(0.06759972), np.float32(0.07168164), np.float32(0.071625225), np.float32(0.06868443), np.float32(0.06859069), np.float32(0.069966145), np.float32(0.071394555), np.float32(0.07629455), np.float32(0.0800914), np.float32(0.09087375), np.float32(0.11249354), np.float32(0.15481125), np.float32(0.16586204), np.float32(0.18440916), np.float32(0.21151716), np.float32(0.26274067), np.float32(0.2731777), np.float32(0.30552337), np.float32(0.3656446), np.float32(0.39596495), np.float32(0.43099424), np.float32(0.5042877), np.float32(0.5823351), np.float32(0.6157321), np.float32(0.58252174), np.float32(0.5406694), np.float32(0.5309811), np.float32(0.5108474), np.float32(0.46668547), np.float32(0.421668), np.float32(0.38651103), np.float32(0.3687496), np.float32(0.31234697), np.float32(0.25368735), np.float32(0.20954053), np.float32(0.15996054), np.float32(0.1456774), np.float32(0.1311417), np.float32(0.11647468), np.float32(0.10353405), np.float32(0.10099754), np.float32(0.084174424), np.float32(0.07827631), np.float32(0.07374545), np.float32(0.08054178), np.float32(0.0629957), np.float32(0.05527858), np.float32(0.053821255), np.float32(0.055551466), np.float32(0.0469825), np.float32(0.041919034), np.float32(0.04849509), np.float32(0.049167223), np.float32(0.04536059), np.float32(0.04622909), np.float32(0.05076504), np.float32(0.05058413), np.float32(0.045157053), np.float32(0.05218881), np.float32(0.06619183), np.float32(0.059237648), np.float32(0.06256352), np.float32(0.07642424), np.float32(0.075867474), np.float32(0.07564922), np.float32(0.072577514), np.float32(0.06643793), np.float32(0.057668976), np.float32(0.046074532), np.float32(0.043200694), np.float32(0.04087072), np.float32(0.036991164), np.float32(0.03576875), np.float32(0.040517032), np.float32(0.04926023), np.float32(0.05702466), np.float32(0.06549183), np.float32(0.08098837), np.float32(0.086972535), np.float32(0.09291319), np.float32(0.105574004), np.float32(0.11716713), np.float32(0.110812716), np.float32(0.10658084), np.float32(0.113706216), np.float32(0.11524072), np.float32(0.107987545), np.float32(0.1117965), np.float32(0.10895962), np.float32(0.10975564), np.float32(0.11298319), np.float32(0.10411134), np.float32(0.098022714), np.float32(0.10126605), np.float32(0.101362884), np.float32(0.091542386), np.float32(0.1008188), np.float32(0.08835556), np.float32(0.099413104), np.float32(0.10310948), np.float32(0.093697056), np.float32(0.07688936), np.float32(0.07266845), np.float32(0.06015257), np.float32(0.058642205), np.float32(0.060375057), np.float32(0.06558546), np.float32(0.06548597), np.float32(0.06596356), np.float32(0.065925024), np.float32(0.06656391), np.float32(0.06930768), np.float32(0.077038914), np.float32(0.07978839), np.float32(0.081507206), np.float32(0.0787421), np.float32(0.09984132), np.float32(0.102342114), np.float32(0.09179854), np.float32(0.10984109), np.float32(0.120854646), np.float32(0.13622545), np.float32(0.1274564), np.float32(0.13723269), np.float32(0.14769085), np.float32(0.1633289), np.float32(0.18608792), np.float32(0.1951928), np.float32(0.25334814), np.float32(0.30119762), np.float32(0.298427), np.float32(0.3198247), np.float32(0.37490007), np.float32(0.45058745), np.float32(0.47179183), np.float32(0.501948), np.float32(0.5227716), np.float32(0.5251674), np.float32(0.56003517), np.float32(0.6444014), np.float32(0.64796287), np.float32(0.68196774), np.float32(0.74671704), np.float32(0.792262), np.float32(0.8370981), np.float32(0.85439134), np.float32(0.8731671), np.float32(0.8734478), np.float32(0.88070726), np.float32(0.9075169), np.float32(0.9080876), np.float32(0.9360498), np.float32(0.9373702), np.float32(0.9423451), np.float32(0.9456961), np.float32(0.95140797), np.float32(0.9507501), np.float32(0.9602553), np.float32(0.9567855), np.float32(0.95586485), np.float32(0.9533696), np.float32(0.94962), np.float32(0.9523813), np.float32(0.95107347), np.float32(0.95462537), np.float32(0.9565283), np.float32(0.9572992), np.float32(0.9595047), np.float32(0.9624443), np.float32(0.96112925), np.float32(0.9600019), np.float32(0.96315765), np.float32(0.9666218), np.float32(0.9674709), np.float32(0.96507925), np.float32(0.9668401), np.float32(0.9631635), np.float32(0.9600264), np.float32(0.955422), np.float32(0.96722835), np.float32(0.9801932), np.float32(0.96375376), np.float32(0.96400946), np.float32(0.96662194)], 'MSAPAQPPAEGTEGAAPGGGPPGPPPNMTSNRRLQQTQAQVEEVVDIMRVNVDKVLERDQKLSELDDRADALQAGASQFESSAAKLKRKYWWKNCKMMIMLGAICAIIVVVIVRMKISFGYRNDCKNGPPRNWNFPRNLMLGERKGRSLCQPGGPCLSVLFTSVDHAGLKL': [np.float32(0.9735822), np.float32(0.9744874), np.float32(0.9764064), np.float32(0.97838736), np.float32(0.97887236), np.float32(0.97915024), np.float32(0.98067194), np.float32(0.9796163), np.float32(0.9805782), np.float32(0.98167586), np.float32(0.98249197), np.float32(0.98322856), np.float32(0.98361397), np.float32(0.9829069), np.float32(0.9830009), np.float32(0.9835196), np.float32(0.9834938), np.float32(0.9834478), np.float32(0.9814185), np.float32(0.98020154), np.float32(0.9782768), np.float32(0.9752838), np.float32(0.97303), np.float32(0.97100544), np.float32(0.9686809), np.float32(0.964472), np.float32(0.9591961), np.float32(0.9521409), np.float32(0.9363086), np.float32(0.91296726), np.float32(0.8933735), np.float32(0.8760342), np.float32(0.83203876), np.float32(0.78764033), np.float32(0.74478674), np.float32(0.676103), np.float32(0.63326347), np.float32(0.6126798), np.float32(0.59016633), np.float32(0.5610968), np.float32(0.5081519), np.float32(0.49204457), np.float32(0.49391064), np.float32(0.44836846), np.float32(0.41206187), np.float32(0.4150792), np.float32(0.4461423), np.float32(0.42668688), np.float32(0.45333242), np.float32(0.47337243), np.float32(0.5099137), np.float32(0.4938608), np.float32(0.48873052), np.float32(0.51186), np.float32(0.52453333), np.float32(0.51527774), np.float32(0.5350396), np.float32(0.53373414), np.float32(0.5570908), np.float32(0.55597407), np.float32(0.58144295), np.float32(0.5908066), np.float32(0.6137638), np.float32(0.5845488), np.float32(0.610909), np.float32(0.6438357), np.float32(0.64749265), np.float32(0.6721779), np.float32(0.6916385), np.float32(0.7103953), np.float32(0.7077414), np.float32(0.7091864), np.float32(0.69487685), np.float32(0.6970119), np.float32(0.7206862), np.float32(0.74093485), np.float32(0.77752095), np.float32(0.8011791), np.float32(0.80696356), np.float32(0.7989455), np.float32(0.81870264), np.float32(0.82362634), np.float32(0.82190466), np.float32(0.8112688), np.float32(0.81338394), np.float32(0.80550104), np.float32(0.7953865), np.float32(0.7994267), np.float32(0.7793307), np.float32(0.7703754), np.float32(0.7624938), np.float32(0.7350993), np.float32(0.72968054), np.float32(0.74208045), np.float32(0.73525906), np.float32(0.7327364), np.float32(0.73513454), np.float32(0.71587884), np.float32(0.6958735), np.float32(0.6777812), np.float32(0.53194374), np.float32(0.52450526), np.float32(0.5093743), np.float32(0.47571078), np.float32(0.53874254), np.float32(0.45636502), np.float32(0.44397885), np.float32(0.4164206), np.float32(0.48041978), np.float32(0.56876427), np.float32(0.61551166), np.float32(0.6092715), np.float32(0.46242288), np.float32(0.55733526), np.float32(0.61926633), np.float32(0.6414534), np.float32(0.64926714), np.float32(0.6808726), np.float32(0.7166559), np.float32(0.7546117), np.float32(0.82388616), np.float32(0.8482734), np.float32(0.8459464), np.float32(0.8284465), np.float32(0.80150175), np.float32(0.7833103), np.float32(0.73979104), np.float32(0.7023452), np.float32(0.66026723), np.float32(0.6259318), np.float32(0.5703097), np.float32(0.5713231), np.float32(0.6024142), np.float32(0.6130988), np.float32(0.6089251), np.float32(0.62776953), np.float32(0.6302952), np.float32(0.6780424), np.float32(0.6755481), np.float32(0.71062595), np.float32(0.7459784), np.float32(0.7415697), np.float32(0.6804013), np.float32(0.73771816), np.float32(0.7909943), np.float32(0.818836), np.float32(0.84213394), np.float32(0.8724367), np.float32(0.8920318), np.float32(0.92001367), np.float32(0.91435397), np.float32(0.9062148), np.float32(0.90267116), np.float32(0.8993966), np.float32(0.89918613), np.float32(0.895485), np.float32(0.8525452), np.float32(0.8453027), np.float32(0.82708275), np.float32(0.8364368), np.float32(0.83323944), np.float32(0.8529802), np.float32(0.8282227), np.float32(0.7006764), np.float32(0.65995216), np.float32(0.45991093), np.float32(0.5141729), np.float32(0.34975815), np.float32(0.381507), np.float32(0.36134174), np.float32(0.33968812)], 'MAASVVDCDLVDTDLPGAVTLLNTLTEQVAAVTSHVQGLIKRVRDGMYQTDKGLSFLDLRYHLLLFYLQDVTHLISSKTEGRSLRDNSAIHRLLAVRTVLEKMRPIDQKLRYQIDKLVRTAVTGSLGENDPLQLRPRPENLISKLSESEVSEDEEERPEGSAERELSGVGRKYIPPKIAPVHYGKCVFILVLDKCCGNIKEAYSAKAKPPLSNSGLNTVHLIPTYWTVLKSSRPVTKTVHVWTDGSIEMLRGCFLCTDWEIFHSLEVNEATEAVPDYIKFCADSVMPKKSITVYPNNKPCITKDVIDCINRKRLAFKNRDQVQLKLLQKELKLKLRNARHHHKETMERDFETELQEAVANNDNSHKHEFLKKQLPCSG': [np.float32(0.3226755), np.float32(0.33100158), np.float32(0.36448324), np.float32(0.46682742), np.float32(0.5310859), np.float32(0.47776842), np.float32(0.42298266), np.float32(0.42253816), np.float32(0.44746038), np.float32(0.4296511), np.float32(0.36861563), np.float32(0.3967786), np.float32(0.37614086), np.float32(0.31638977), np.float32(0.25850153), np.float32(0.27176523), np.float32(0.2560574), np.float32(0.2333583), np.float32(0.23072319), np.float32(0.22333564), np.float32(0.19788541), np.float32(0.17497897), np.float32(0.18926626), np.float32(0.18914102), np.float32(0.15895753), np.float32(0.15099558), np.float32(0.13828078), np.float32(0.11608459), np.float32(0.08554382), np.float32(0.091182634), np.float32(0.10717394), np.float32(0.09040679), np.float32(0.07964952), np.float32(0.0964411), np.float32(0.11609263), np.float32(0.1075146), np.float32(0.121577695), np.float32(0.14533478), np.float32(0.1576349), np.float32(0.15925124), np.float32(0.19132075), np.float32(0.20407501), np.float32(0.19318148), np.float32(0.19411564), np.float32(0.19671723), np.float32(0.1992062), np.float32(0.19506878), np.float32(0.19240002), np.float32(0.19932124), np.float32(0.19592756), np.float32(0.16920911), np.float32(0.15679133), np.float32(0.1673664), np.float32(0.16017203), np.float32(0.15449892), np.float32(0.19384061), np.float32(0.17383578), np.float32(0.16582496), np.float32(0.15362728), np.float32(0.17013659), np.float32(0.16234891), np.float32(0.1567462), np.float32(0.1493805), np.float32(0.15515979), np.float32(0.14011554), np.float32(0.13116442), np.float32(0.1531378), np.float32(0.17751221), np.float32(0.17409049), np.float32(0.17946818), np.float32(0.19088694), np.float32(0.23937081), np.float32(0.21876918), np.float32(0.26792243), np.float32(0.27048033), np.float32(0.24624993), np.float32(0.2560197), np.float32(0.24636431), np.float32(0.21168001), np.float32(0.21025783), np.float32(0.22141317), np.float32(0.20762964), np.float32(0.18994854), np.float32(0.21065725), np.float32(0.20072219), np.float32(0.19483776), np.float32(0.16271971), np.float32(0.16606097), np.float32(0.15098251), np.float32(0.14424966), np.float32(0.12818563), np.float32(0.09761587), np.float32(0.08987501), np.float32(0.08109942), np.float32(0.06795638), np.float32(0.064767815), np.float32(0.07340013), np.float32(0.06623575), np.float32(0.057100557), np.float32(0.05646709), np.float32(0.060117006), np.float32(0.06661508), np.float32(0.063036665), np.float32(0.061658107), np.float32(0.06964979), np.float32(0.07037128), np.float32(0.069567695), np.float32(0.07552308), np.float32(0.07999214), np.float32(0.08720186), np.float32(0.08556697), np.float32(0.09604267), np.float32(0.10491483), np.float32(0.10741232), np.float32(0.11102708), np.float32(0.13697736), np.float32(0.17477268), np.float32(0.19041936), np.float32(0.20740294), np.float32(0.24958768), np.float32(0.27437273), np.float32(0.2970679), np.float32(0.3096892), np.float32(0.388853), np.float32(0.4054624), np.float32(0.45251894), np.float32(0.48216245), np.float32(0.53169286), np.float32(0.5206525), np.float32(0.5436329), np.float32(0.59825456), np.float32(0.5846833), np.float32(0.64202523), np.float32(0.74681634), np.float32(0.8038674), np.float32(0.84513867), np.float32(0.8698062), np.float32(0.88477325), np.float32(0.8723897), np.float32(0.8840988), np.float32(0.884192), np.float32(0.89236885), np.float32(0.89628106), np.float32(0.9186731), np.float32(0.93353915), np.float32(0.92891204), np.float32(0.9307493), np.float32(0.9366786), np.float32(0.9248958), np.float32(0.93003684), np.float32(0.93944764), np.float32(0.94777966), np.float32(0.94861007), np.float32(0.9546004), np.float32(0.95428514), np.float32(0.95464325), np.float32(0.9563993), np.float32(0.9560663), np.float32(0.9566422), np.float32(0.9538088), np.float32(0.9535748), np.float32(0.94863194), np.float32(0.93859047), np.float32(0.926892), np.float32(0.91286325), np.float32(0.91905135), np.float32(0.91090274), np.float32(0.8835014), np.float32(0.8608176), np.float32(0.8345393), np.float32(0.8151486), np.float32(0.8016586), np.float32(0.7831919), np.float32(0.72948414), np.float32(0.63447773), np.float32(0.55202585), np.float32(0.45968482), np.float32(0.35326976), np.float32(0.30082402), np.float32(0.19955923), np.float32(0.14096926), np.float32(0.09977589), np.float32(0.086744174), np.float32(0.0672802), np.float32(0.056389086), np.float32(0.05239565), np.float32(0.052653156), np.float32(0.04882226), np.float32(0.051010128), np.float32(0.04679829), np.float32(0.04258936), np.float32(0.039822802), np.float32(0.04375794), np.float32(0.04702991), np.float32(0.04729916), np.float32(0.05162855), np.float32(0.06352833), np.float32(0.06717788), np.float32(0.09623258), np.float32(0.14788458), np.float32(0.18381114), np.float32(0.24737136), np.float32(0.32597443), np.float32(0.36595595), np.float32(0.33033606), np.float32(0.29478425), np.float32(0.27841082), np.float32(0.2842116), np.float32(0.25959975), np.float32(0.22049002), np.float32(0.2181241), np.float32(0.22190808), np.float32(0.19080035), np.float32(0.1727402), np.float32(0.17160422), np.float32(0.17880495), np.float32(0.1683877), np.float32(0.15782742), np.float32(0.15736574), np.float32(0.1508424), np.float32(0.15029328), np.float32(0.16028093), np.float32(0.14530937), np.float32(0.13634904), np.float32(0.11884492), np.float32(0.112463556), np.float32(0.09015091), np.float32(0.07604493), np.float32(0.06372622), np.float32(0.058994643), np.float32(0.057856806), np.float32(0.05689946), np.float32(0.059645094), np.float32(0.064759284), np.float32(0.06907048), np.float32(0.06401927), np.float32(0.073086604), np.float32(0.07478409), np.float32(0.08226679), np.float32(0.09075726), np.float32(0.11396153), np.float32(0.10601375), np.float32(0.08039353), np.float32(0.06959572), np.float32(0.060346093), np.float32(0.048349004), np.float32(0.04222283), np.float32(0.04040428), np.float32(0.039675314), np.float32(0.034403536), np.float32(0.030575998), np.float32(0.033219855), np.float32(0.032382764), np.float32(0.031806838), np.float32(0.03539816), np.float32(0.034924883), np.float32(0.03671204), np.float32(0.04027922), np.float32(0.04269801), np.float32(0.04551605), np.float32(0.049331237), np.float32(0.05299092), np.float32(0.05625914), np.float32(0.059189107), np.float32(0.06523018), np.float32(0.066061415), np.float32(0.06523101), np.float32(0.07122542), np.float32(0.071334444), np.float32(0.06687946), np.float32(0.06813082), np.float32(0.077168), np.float32(0.07859173), np.float32(0.085633285), np.float32(0.09126211), np.float32(0.10247573), np.float32(0.12473609), np.float32(0.14693932), np.float32(0.14512636), np.float32(0.1435206), np.float32(0.13933176), np.float32(0.13373059), np.float32(0.12897809), np.float32(0.14144689), np.float32(0.15808205), np.float32(0.1590607), np.float32(0.1677756), np.float32(0.17469051), np.float32(0.17121662), np.float32(0.17597707), np.float32(0.17989756), np.float32(0.18653522), np.float32(0.19956836), np.float32(0.19704159), np.float32(0.1890068), np.float32(0.190417), np.float32(0.18121777), np.float32(0.1754499), np.float32(0.17523415), np.float32(0.19257814), np.float32(0.18285653), np.float32(0.16799402), np.float32(0.16284807), np.float32(0.16379468), np.float32(0.15556656), np.float32(0.15360174), np.float32(0.15256011), np.float32(0.15061241), np.float32(0.14888477), np.float32(0.15320663), np.float32(0.1430815), np.float32(0.14036092), np.float32(0.13858959), np.float32(0.14770027), np.float32(0.1471086), np.float32(0.14018112), np.float32(0.13543692), np.float32(0.16239029), np.float32(0.18003598), np.float32(0.18365596), np.float32(0.2356178), np.float32(0.2484643), np.float32(0.2519607), np.float32(0.24023998), np.float32(0.24480006), np.float32(0.24538377), np.float32(0.23619428), np.float32(0.26527026), np.float32(0.29463398), np.float32(0.30385303), np.float32(0.31667885), np.float32(0.34903324), np.float32(0.37885502), np.float32(0.3651418), np.float32(0.3616669), np.float32(0.3834995), np.float32(0.40220398), np.float32(0.40067986), np.float32(0.39756548), np.float32(0.40839392), np.float32(0.4168933), np.float32(0.4389712), np.float32(0.422064), np.float32(0.4526639), np.float32(0.45782372), np.float32(0.44495124), np.float32(0.42637095), np.float32(0.43861848), np.float32(0.4294405), np.float32(0.44279474), np.float32(0.44716734), np.float32(0.4463176), np.float32(0.43356103), np.float32(0.4470353), np.float32(0.45150164), np.float32(0.47574863), np.float32(0.4818), np.float32(0.49174073), np.float32(0.50167155), np.float32(0.54586107), np.float32(0.5595958), np.float32(0.56241745), np.float32(0.5566542), np.float32(0.5545099), np.float32(0.5521923), np.float32(0.5701183), np.float32(0.5995976), np.float32(0.6104572), np.float32(0.6432589), np.float32(0.7067571), np.float32(0.74157435), np.float32(0.7645001), np.float32(0.77716434), np.float32(0.7845298), np.float32(0.8095002), np.float32(0.8119651), np.float32(0.80820656), np.float32(0.8153631)], 'METPSQRRATRSGAQASSTPLSPTRITRLQEKEDLQELNDRLAVYIDRVRSLETENAGLRLRITESEEVVSREVSGIKAAYEAELGDARKTLDSVAKERARLQLELSKVREEFKELKARNTKKEGDLMAAQARLKDLEALLNSKEAALSTALSEKRTLEGELHDLRGQVAKLEAALGEAKKQLQDEMLRRVDAENRLQTMKEELDFQKNIYSEELRETKRRHETRLVEIDNGKQREFESRLADALQELRAQHEDQVEQYKKELEKTYSAKLDNARQSAERNSNLVGAAHEELQQSRIRIDSLSAQLSQLQKQLAAKEAKLRDLEDSLARERDTSRRLLAEKEREMAEMRARMQQQLDEYQELLDIKLALDMEIHAYRKLLEGEEERLRLSPSPTSQRSRGRASSHSSQTQGGGSVTKKRKLESESRSSFSQHARTSGRVAVEEVDEEGKFVRLRNKSNEDQSMGNWQIKRQNGDDPLLTYRFPPKFTLKAGQVVTIWAAGAGATHSPPTDLVWKAQNTWGCGNSLRTALINSTGEEVAMRKLVRSVTVVEDDEDEDGDDLLHHHHGSHCTSSGDPAEYNLRSRTVLCGTCGQPADKASASGSGAQVGGPISSGSSASSVTVTRSYRSVGGSGGGSFGDNLVTRSYLLGNSSPRTQVSCLCFVSKPCRRVTSHRGVGRGGLAGGRACLLFRSPGEWEPPPQSLSPRQPTPASCPSRLSPRLEGRVRAGV': [np.float32(0.96194947), np.float32(0.9592465), np.float32(0.9612949), np.float32(0.96232617), np.float32(0.96298087), np.float32(0.9612083), np.float32(0.9578069), np.float32(0.9549554), np.float32(0.95671856), np.float32(0.958919), np.float32(0.95974135), np.float32(0.96195894), np.float32(0.95613384), np.float32(0.95143634), np.float32(0.9409291), np.float32(0.9346674), np.float32(0.9315189), np.float32(0.9254464), np.float32(0.9181759), np.float32(0.9122418), np.float32(0.8998483), np.float32(0.8900274), np.float32(0.876532), np.float32(0.8545472), np.float32(0.8406995), np.float32(0.8220793), np.float32(0.80324167), np.float32(0.76314545), np.float32(0.73013675), np.float32(0.70998096), np.float32(0.67410845), np.float32(0.6399316), np.float32(0.5980504), np.float32(0.53900784), np.float32(0.50552857), np.float32(0.46090513), np.float32(0.4499213), np.float32(0.40658396), np.float32(0.37881774), np.float32(0.35292548), np.float32(0.3051413), np.float32(0.31722906), np.float32(0.3211043), np.float32(0.30262953), np.float32(0.3198311), np.float32(0.34691694), np.float32(0.31624666), np.float32(0.3065986), np.float32(0.3194916), np.float32(0.32565394), np.float32(0.3649242), np.float32(0.39753875), np.float32(0.3924777), np.float32(0.416676), np.float32(0.44087029), np.float32(0.46798325), np.float32(0.46306297), np.float32(0.482062), np.float32(0.50366515), np.float32(0.49384004), np.float32(0.49226037), np.float32(0.51528215), np.float32(0.52777433), np.float32(0.5453305), np.float32(0.54504037), np.float32(0.5594794), np.float32(0.5453762), np.float32(0.5583138), np.float32(0.5438719), np.float32(0.5376583), np.float32(0.5592705), np.float32(0.58139735), np.float32(0.5728499), np.float32(0.576895), np.float32(0.5752836), np.float32(0.5796889), np.float32(0.5751909), np.float32(0.5762536), np.float32(0.58311236), np.float32(0.5771837), np.float32(0.5803848), np.float32(0.57957506), np.float32(0.585114), np.float32(0.58298486), np.float32(0.5812169), np.float32(0.57944596), np.float32(0.5834115), np.float32(0.583104), np.float32(0.5808127), np.float32(0.58571416), np.float32(0.5871099), np.float32(0.58803713), np.float32(0.5887622), np.float32(0.58925605), np.float32(0.58472127), np.float32(0.5791234), np.float32(0.57596433), np.float32(0.57673174), np.float32(0.57641274), np.float32(0.5759613), np.float32(0.57478535), np.float32(0.5758693), np.float32(0.5707412), np.float32(0.5718386), np.float32(0.570365), np.float32(0.57163876), np.float32(0.5711735), np.float32(0.5693078), np.float32(0.5757972), np.float32(0.56879336), np.float32(0.5776871), np.float32(0.58527046), np.float32(0.5960417), np.float32(0.5927816), np.float32(0.60130346), np.float32(0.6041655), np.float32(0.5993437), np.float32(0.5934591), np.float32(0.59200114), np.float32(0.5915383), np.float32(0.58549386), np.float32(0.5866532), np.float32(0.58498067), np.float32(0.586649), np.float32(0.58946544), np.float32(0.59063184), np.float32(0.58328843), np.float32(0.5775595), np.float32(0.5770097), np.float32(0.5743612), np.float32(0.57804865), np.float32(0.57152784), np.float32(0.57622784), np.float32(0.5698786), np.float32(0.5701549), np.float32(0.5692942), np.float32(0.5738677), np.float32(0.57595766), np.float32(0.57409877), np.float32(0.5737709), np.float32(0.5783054), np.float32(0.5767314), np.float32(0.5804182), np.float32(0.5799979), np.float32(0.59019667), np.float32(0.5874022), np.float32(0.5897993), np.float32(0.58175695), np.float32(0.583126), np.float32(0.5911269), np.float32(0.5899779), np.float32(0.5864532), np.float32(0.59024984), np.float32(0.5944132), np.float32(0.5978891), np.float32(0.60016215), np.float32(0.6014307), np.float32(0.5914877), np.float32(0.5883258), np.float32(0.61032385), np.float32(0.61750025), np.float32(0.6122707), np.float32(0.6017621), np.float32(0.59081733), np.float32(0.593563), np.float32(0.58891445), np.float32(0.5833461), np.float32(0.5772752), np.float32(0.5763878), np.float32(0.5827305), np.float32(0.580105), np.float32(0.5784318), np.float32(0.5810727), np.float32(0.5844706), np.float32(0.583496), np.float32(0.58221143), np.float32(0.580074), np.float32(0.5823109), np.float32(0.5805268), np.float32(0.57933176), np.float32(0.5828562), np.float32(0.5869797), np.float32(0.5867485), np.float32(0.5825737), np.float32(0.5859696), np.float32(0.58367896), np.float32(0.5787083), np.float32(0.5813334), np.float32(0.5763193), np.float32(0.5739212), np.float32(0.5757228), np.float32(0.57913697), np.float32(0.578322), np.float32(0.578317), np.float32(0.57470006), np.float32(0.5737448), np.float32(0.5726319), np.float32(0.574435), np.float32(0.5712077), np.float32(0.57204175), np.float32(0.5713294), np.float32(0.5703644), np.float32(0.5704309), np.float32(0.5698094), np.float32(0.5708502), np.float32(0.5727088), np.float32(0.566905), np.float32(0.56621975), np.float32(0.5702459), np.float32(0.5775829), np.float32(0.57321686), np.float32(0.5662543), np.float32(0.5725441), np.float32(0.56968296), np.float32(0.56548035), np.float32(0.56152666), np.float32(0.5732266), np.float32(0.5749459), np.float32(0.5709329), np.float32(0.57425), np.float32(0.5796831), np.float32(0.5789548), np.float32(0.5777648), np.float32(0.5836727), np.float32(0.58864564), np.float32(0.5855922), np.float32(0.58467716), np.float32(0.5941061), np.float32(0.5943975), np.float32(0.5886649), np.float32(0.58917004), np.float32(0.5904919), np.float32(0.5757734), np.float32(0.55896634), np.float32(0.56699014), np.float32(0.57119757), np.float32(0.5696011), np.float32(0.56913114), np.float32(0.56813496), np.float32(0.5672069), np.float32(0.56717867), np.float32(0.56479436), np.float32(0.5670062), np.float32(0.56870276), np.float32(0.56386405), np.float32(0.56422067), np.float32(0.5730312), np.float32(0.5667052), np.float32(0.56865644), np.float32(0.57656693), np.float32(0.57392013), np.float32(0.5720433), np.float32(0.5733309), np.float32(0.58128196), np.float32(0.5774932), np.float32(0.5711469), np.float32(0.57516015), np.float32(0.5811876), np.float32(0.5824616), np.float32(0.5782555), np.float32(0.5827079), np.float32(0.58745253), np.float32(0.5803006), np.float32(0.5835989), np.float32(0.5967549), np.float32(0.60106087), np.float32(0.5961573), np.float32(0.6087708), np.float32(0.6217091), np.float32(0.6167402), np.float32(0.6169483), np.float32(0.62739235), np.float32(0.63551044), np.float32(0.6313092), np.float32(0.62934154), np.float32(0.6321638), np.float32(0.63051724), np.float32(0.62738144), np.float32(0.6227082), np.float32(0.61833245), np.float32(0.60990655), np.float32(0.6096539), np.float32(0.6055979), np.float32(0.59651536), np.float32(0.5981751), np.float32(0.59788764), np.float32(0.603903), np.float32(0.6007423), np.float32(0.5938076), np.float32(0.58631945), np.float32(0.5791125), np.float32(0.5810316), np.float32(0.5793713), np.float32(0.57365113), np.float32(0.56496733), np.float32(0.56398946), np.float32(0.56308186), np.float32(0.5663147), np.float32(0.56718785), np.float32(0.56915414), np.float32(0.5701335), np.float32(0.5708383), np.float32(0.57244), np.float32(0.5739683), np.float32(0.57169455), np.float32(0.5740756), np.float32(0.57252496), np.float32(0.5734356), np.float32(0.57317203), np.float32(0.5697569), np.float32(0.5737187), np.float32(0.5780752), np.float32(0.58200127), np.float32(0.5893059), np.float32(0.58678), np.float32(0.58889085), np.float32(0.5914212), np.float32(0.5967518), np.float32(0.5970054), np.float32(0.5989866), np.float32(0.5981567), np.float32(0.60713285), np.float32(0.60457814), np.float32(0.5992987), np.float32(0.6023331), np.float32(0.6067555), np.float32(0.6066732), np.float32(0.60580033), np.float32(0.6037905), np.float32(0.6022006), np.float32(0.60543823), np.float32(0.6047533), np.float32(0.60700804), np.float32(0.6060558), np.float32(0.6027517), np.float32(0.60655195), np.float32(0.60172933), np.float32(0.59701663), np.float32(0.6009307), np.float32(0.59475744), np.float32(0.5908803), np.float32(0.5863236), np.float32(0.5930809), np.float32(0.5897264), np.float32(0.5902808), np.float32(0.597532), np.float32(0.6028339), np.float32(0.6172739), np.float32(0.6225034), np.float32(0.62162817), np.float32(0.61649525), np.float32(0.61726856), np.float32(0.61552936), np.float32(0.6114635), np.float32(0.6088217), np.float32(0.6091331), np.float32(0.6097919), np.float32(0.6083528), np.float32(0.60623634), np.float32(0.6065772), np.float32(0.6103061), np.float32(0.609363), np.float32(0.6087201), np.float32(0.60171753), np.float32(0.5978013), np.float32(0.601586), np.float32(0.6028975), np.float32(0.6064557), np.float32(0.6099577), np.float32(0.6065738), np.float32(0.58078504), np.float32(0.59636253), np.float32(0.5952629), np.float32(0.58676183), np.float32(0.6240559), np.float32(0.6395934), np.float32(0.6727068), np.float32(0.6992757), np.float32(0.7126976), np.float32(0.7498932), np.float32(0.77072924), np.float32(0.8069774), np.float32(0.84089315), np.float32(0.85068834), np.float32(0.87797886), np.float32(0.9012632), np.float32(0.91181), np.float32(0.92103094), np.float32(0.92700213), np.float32(0.933672), np.float32(0.93828285), np.float32(0.9429763), np.float32(0.94943774), np.float32(0.95365196), np.float32(0.96103156), np.float32(0.9638555), np.float32(0.9697056), np.float32(0.97438055), np.float32(0.9777959), np.float32(0.9806857), np.float32(0.98171705), np.float32(0.982055), np.float32(0.98238796), np.float32(0.98285735), np.float32(0.9826864), np.float32(0.98291266), np.float32(0.98310894), np.float32(0.9833734), np.float32(0.98347455), np.float32(0.9829758), np.float32(0.9832571), np.float32(0.9819416), np.float32(0.9826695), np.float32(0.9813509), np.float32(0.9821278), np.float32(0.980641), np.float32(0.9803028), np.float32(0.97997093), np.float32(0.97956675), np.float32(0.97993785), np.float32(0.98010767), np.float32(0.97804105), np.float32(0.9791443), np.float32(0.9783026), np.float32(0.9775258), np.float32(0.9773907), np.float32(0.9775612), np.float32(0.9737298), np.float32(0.97147715), np.float32(0.9669794), np.float32(0.966441), np.float32(0.9643447), np.float32(0.9581735), np.float32(0.9479247), np.float32(0.94323367), np.float32(0.9386455), np.float32(0.9277815), np.float32(0.9316624), np.float32(0.92253083), np.float32(0.92102003), np.float32(0.9169567), np.float32(0.8963325), np.float32(0.8884683), np.float32(0.85195243), np.float32(0.82817584), np.float32(0.7569843), np.float32(0.74122643), np.float32(0.79207844), np.float32(0.8056586), np.float32(0.82919604), np.float32(0.7630453), np.float32(0.74465126), np.float32(0.7236305), np.float32(0.75271314), np.float32(0.7146044), np.float32(0.7048636), np.float32(0.70476055), np.float32(0.7035557), np.float32(0.6532193), np.float32(0.65614486), np.float32(0.72046876), np.float32(0.7199025), np.float32(0.75299394), np.float32(0.73643553), np.float32(0.6818952), np.float32(0.6944821), np.float32(0.6761045), np.float32(0.6686767), np.float32(0.634205), np.float32(0.61445516), np.float32(0.57974297), np.float32(0.46975008), np.float32(0.46336055), np.float32(0.4267337), np.float32(0.40351555), np.float32(0.4053078), np.float32(0.4401636), np.float32(0.38532642), np.float32(0.37365896), np.float32(0.29463556), np.float32(0.28164104), np.float32(0.25300843), np.float32(0.21818396), np.float32(0.18773603), np.float32(0.1648086), np.float32(0.15000056), np.float32(0.1318568), np.float32(0.1211455), np.float32(0.12341952), np.float32(0.11889336), np.float32(0.12644038), np.float32(0.100963615), np.float32(0.120581485), np.float32(0.113562405), np.float32(0.11781843), np.float32(0.11151358), np.float32(0.12562653), np.float32(0.10992488), np.float32(0.107196644), np.float32(0.11586226), np.float32(0.10205536), np.float32(0.083015636), np.float32(0.08698285), np.float32(0.07817957), np.float32(0.079798646), np.float32(0.0881109), np.float32(0.09003667), np.float32(0.092496336), np.float32(0.11404436), np.float32(0.11190196), np.float32(0.111313514), np.float32(0.13478982), np.float32(0.12944067), np.float32(0.11209377), np.float32(0.09898866), np.float32(0.09150708), np.float32(0.07530608), np.float32(0.0641863), np.float32(0.048975933), np.float32(0.046440143), np.float32(0.042166166), np.float32(0.045395028), np.float32(0.047242653), np.float32(0.053888213), np.float32(0.061886154), np.float32(0.067471735), np.float32(0.060023144), np.float32(0.06429847), np.float32(0.062343143), np.float32(0.068047374), np.float32(0.061323956), np.float32(0.056207754), np.float32(0.056649175), np.float32(0.058141332), np.float32(0.046776183), np.float32(0.045076657), np.float32(0.04406773), np.float32(0.04785224), np.float32(0.05313257), np.float32(0.062629074), np.float32(0.0832902), np.float32(0.10755341), np.float32(0.13607307), np.float32(0.17974065), np.float32(0.22834718), np.float32(0.24273711), np.float32(0.26706192), np.float32(0.28570864), np.float32(0.2582204), np.float32(0.28854913), np.float32(0.3107337), np.float32(0.40581396), np.float32(0.45444816), np.float32(0.5091271), np.float32(0.61485606), np.float32(0.6426647), np.float32(0.6464587), np.float32(0.61463773), np.float32(0.6503827), np.float32(0.6815865), np.float32(0.73524034), np.float32(0.8059883), np.float32(0.83973575), np.float32(0.8670126), np.float32(0.8451034), np.float32(0.8148165), np.float32(0.72977114), np.float32(0.6825787), np.float32(0.6689541), np.float32(0.61547357), np.float32(0.568829), np.float32(0.43803322), np.float32(0.41235682), np.float32(0.32095036), np.float32(0.28866592), np.float32(0.309397), np.float32(0.36624548), np.float32(0.38928112), np.float32(0.2855873), np.float32(0.22948818), np.float32(0.2395132), np.float32(0.24320905), np.float32(0.23786996), np.float32(0.27010036), np.float32(0.37170404), np.float32(0.30188134), np.float32(0.3036493), np.float32(0.3414327), np.float32(0.37402207), np.float32(0.37262836), np.float32(0.39005032), np.float32(0.4016768), np.float32(0.46411318), np.float32(0.5238727), np.float32(0.5235637), np.float32(0.50795335), np.float32(0.6593535), np.float32(0.73365897), np.float32(0.83494323), np.float32(0.8937962), np.float32(0.90885353), np.float32(0.91254574), np.float32(0.93223876), np.float32(0.94611716), np.float32(0.9494443), np.float32(0.9613146), np.float32(0.9655713), np.float32(0.97097397), np.float32(0.97284716), np.float32(0.97551733), np.float32(0.9774769), np.float32(0.9766531), np.float32(0.9755279), np.float32(0.97451526), np.float32(0.9723994), np.float32(0.97113717), np.float32(0.9718797), np.float32(0.96950185), np.float32(0.96920353), np.float32(0.9687082), np.float32(0.9694464), np.float32(0.9685761), np.float32(0.96985704), np.float32(0.96940124), np.float32(0.97025126), np.float32(0.9700113), np.float32(0.9692273), np.float32(0.96984947), np.float32(0.9708264), np.float32(0.9714504), np.float32(0.9712144), np.float32(0.9686254), np.float32(0.9669299), np.float32(0.9664805), np.float32(0.9685231), np.float32(0.96831983), np.float32(0.9599172), np.float32(0.9429143), np.float32(0.93757874), np.float32(0.93446696), np.float32(0.92580605), np.float32(0.924786), np.float32(0.9198843), np.float32(0.91246814), np.float32(0.8938045), np.float32(0.8231863), np.float32(0.75994414), np.float32(0.7412419), np.float32(0.6720249), np.float32(0.5939657), np.float32(0.5770576), np.float32(0.5560778), np.float32(0.5559774), np.float32(0.56568724), np.float32(0.55080426), np.float32(0.5470776), np.float32(0.5745776), np.float32(0.5235826), np.float32(0.5342931), np.float32(0.57332546), np.float32(0.6156807), np.float32(0.64279115), np.float32(0.6756299), np.float32(0.7341803), np.float32(0.75861615), np.float32(0.78796387), np.float32(0.82556653), np.float32(0.8466488), np.float32(0.8807838), np.float32(0.8935576), np.float32(0.89331096), np.float32(0.89309734), np.float32(0.9008179), np.float32(0.9059284), np.float32(0.91732824), np.float32(0.92350876), np.float32(0.9323076), np.float32(0.91770226), np.float32(0.92855424), np.float32(0.9378668), np.float32(0.9414992), np.float32(0.9483177), np.float32(0.9573051), np.float32(0.9662502), np.float32(0.9672696), np.float32(0.96718204), np.float32(0.9660145), np.float32(0.9627798), np.float32(0.95831734), np.float32(0.9519712), np.float32(0.952993), np.float32(0.9449305), np.float32(0.94391185), np.float32(0.94494206), np.float32(0.9476249), np.float32(0.9524258), np.float32(0.9555132), np.float32(0.96148074), np.float32(0.96563494), np.float32(0.9706571), np.float32(0.973924), np.float32(0.97564584), np.float32(0.97654676), np.float32(0.9801675), np.float32(0.98043525), np.float32(0.98083067), np.float32(0.98120433), np.float32(0.9815723), np.float32(0.98088604), np.float32(0.98190683), np.float32(0.98125494), np.float32(0.98158574), np.float32(0.9823116), np.float32(0.9827423), np.float32(0.9824373), np.float32(0.9825226), np.float32(0.9820884), np.float32(0.97965664), np.float32(0.980376), np.float32(0.9803894), np.float32(0.98135203), np.float32(0.98079246), np.float32(0.9793241), np.float32(0.9789823), np.float32(0.978392), np.float32(0.9781383), np.float32(0.9754317), np.float32(0.96879077)], 'MSELQQLKDQLKILQEDVLKQKKVLQKTTQQLLEYQVEDTRRKLQELPTPNAEIDLSDYTTNDDIIQLVGELQGQLDIVEERAIRRTANSTITLDSERKLAPLRNNDGEELLDFPTTLKQFSEIDDDLLIELLRFYDLLPLTSAEKNQYQEFIDGSVDVPTLQVDVSSSDFSKKELDELFDTLARYIGVTFRRGDSW': [np.float32(0.63163227), np.float32(0.63081807), np.float32(0.6405206), np.float32(0.6437546), np.float32(0.63392484), np.float32(0.6258375), np.float32(0.6202051), np.float32(0.6171652), np.float32(0.62074745), np.float32(0.6115765), np.float32(0.6064339), np.float32(0.5956281), np.float32(0.60287607), np.float32(0.58310205), np.float32(0.57970554), np.float32(0.59812075), np.float32(0.5953042), np.float32(0.5777333), np.float32(0.5609911), np.float32(0.5584439), np.float32(0.5249568), np.float32(0.5058368), np.float32(0.5216081), np.float32(0.53545463), np.float32(0.51758814), np.float32(0.5000423), np.float32(0.52082026), np.float32(0.5144483), np.float32(0.49602935), np.float32(0.5005932), np.float32(0.52762777), np.float32(0.5045999), np.float32(0.484248), np.float32(0.4907862), np.float32(0.48981306), np.float32(0.4661301), np.float32(0.47105205), np.float32(0.47907495), np.float32(0.4852153), np.float32(0.5003232), np.float32(0.53866094), np.float32(0.5879354), np.float32(0.5928533), np.float32(0.6416717), np.float32(0.6664049), np.float32(0.67815393), np.float32(0.7116511), np.float32(0.692739), np.float32(0.7151787), np.float32(0.7180618), np.float32(0.6993546), np.float32(0.69105005), np.float32(0.65353304), np.float32(0.59687495), np.float32(0.57879186), np.float32(0.6149769), np.float32(0.5803299), np.float32(0.51780784), np.float32(0.5112073), np.float32(0.5152885), np.float32(0.49373993), np.float32(0.48602873), np.float32(0.4434045), np.float32(0.42416635), np.float32(0.35013294), np.float32(0.35378733), np.float32(0.3521378), np.float32(0.35296425), np.float32(0.32384413), np.float32(0.27482352), np.float32(0.2716771), np.float32(0.2478938), np.float32(0.2577252), np.float32(0.26384458), np.float32(0.24322951), np.float32(0.2358477), np.float32(0.25784764), np.float32(0.3007245), np.float32(0.28374875), np.float32(0.28846347), np.float32(0.35681155), np.float32(0.42312568), np.float32(0.39433044), np.float32(0.4276922), np.float32(0.45350516), np.float32(0.41362274), np.float32(0.41464382), np.float32(0.4063834), np.float32(0.41638058), np.float32(0.40664908), np.float32(0.4580428), np.float32(0.4411504), np.float32(0.5059385), np.float32(0.55333644), np.float32(0.60307914), np.float32(0.63489926), np.float32(0.67327505), np.float32(0.661604), np.float32(0.6980153), np.float32(0.6894023), np.float32(0.70106906), np.float32(0.7168592), np.float32(0.6904411), np.float32(0.67565185), np.float32(0.67362773), np.float32(0.6704194), np.float32(0.55275875), np.float32(0.550152), np.float32(0.55581117), np.float32(0.5033067), np.float32(0.45611757), np.float32(0.47989225), np.float32(0.4343377), np.float32(0.4439412), np.float32(0.41594025), np.float32(0.4499567), np.float32(0.39677465), np.float32(0.31278384), np.float32(0.3050511), np.float32(0.30128524), np.float32(0.24691647), np.float32(0.19550623), np.float32(0.1905473), np.float32(0.16661309), np.float32(0.1422099), np.float32(0.14260934), np.float32(0.14619328), np.float32(0.13450846), np.float32(0.14841722), np.float32(0.1553041), np.float32(0.16791853), np.float32(0.15223774), np.float32(0.15034291), np.float32(0.15288462), np.float32(0.14369589), np.float32(0.119832106), np.float32(0.12074476), np.float32(0.11444155), np.float32(0.11266896), np.float32(0.12075408), np.float32(0.12653969), np.float32(0.13607481), np.float32(0.14032474), np.float32(0.17362456), np.float32(0.18234965), np.float32(0.19818644), np.float32(0.22806816), np.float32(0.2416608), np.float32(0.2619458), np.float32(0.26700994), np.float32(0.28314674), np.float32(0.3028999), np.float32(0.28505766), np.float32(0.3852352), np.float32(0.36932096), np.float32(0.35851467), np.float32(0.36619732), np.float32(0.33807594), np.float32(0.33476293), np.float32(0.32519034), np.float32(0.33535457), np.float32(0.34039822), np.float32(0.36882043), np.float32(0.32078525), np.float32(0.32293466), np.float32(0.32060438), np.float32(0.37019047), np.float32(0.30053374), np.float32(0.27906805), np.float32(0.25356224), np.float32(0.23809619), np.float32(0.21065663), np.float32(0.20255624), np.float32(0.19960731), np.float32(0.16060413), np.float32(0.13472293), np.float32(0.12149247), np.float32(0.11184414), np.float32(0.10233387), np.float32(0.097408675), np.float32(0.11067701), np.float32(0.11234623), np.float32(0.11051155), np.float32(0.13158897), np.float32(0.14500006), np.float32(0.1376415), np.float32(0.13192374), np.float32(0.13113998), np.float32(0.16084385), np.float32(0.16473916), np.float32(0.16019084), np.float32(0.1863589), np.float32(0.22860397), np.float32(0.22629178), np.float32(0.25304863), np.float32(0.3181318), np.float32(0.33787036)], 'MAPARQQPAPPPFSKDEKVLCFHMDMLYEAKIMDVQAGEKPGDGYKYKVHYKGWKNTWDDWVLVDRIRPFDDEHKELAAQLRAQLKHNLQRSAKQPKKGLRSGAESARVSEERSGSATIQGSRGGRRGKDWELEQVRSPFVFPISNARGSPEMTSSPESTPSPCSSLSSGSRGRKRVRIARLREPFDHLTCLPPPNHRYVKEPRKSSPLNIDVTTTTSRKRRSTASRSPKSRAKPKQPSPPPLESLEALETEDSFHNKPMINIPIPDHIQAMLVDDWENITKNNQLVPLPHSKPVNKILDDYLAHERPHREEGSSSMDILEEVVAGFREYFEKALSRILLYRFERHQFMDLRKMWENAESESAAKTVCDVYGAEHLARLIVSLPELLAQTNMDQQSVSRLREEIGKFNVWLGRNCENYFVSEYETPSQDYIDKARSF': [np.float32(0.9252943), np.float32(0.8913592), np.float32(0.8622689), np.float32(0.8660189), np.float32(0.7535345), np.float32(0.7246064), np.float32(0.6649654), np.float32(0.628035), np.float32(0.59632933), np.float32(0.510731), np.float32(0.50483984), np.float32(0.43855435), np.float32(0.39575627), np.float32(0.3419219), np.float32(0.34134606), np.float32(0.3382606), np.float32(0.33946922), np.float32(0.32909814), np.float32(0.2971402), np.float32(0.2900568), np.float32(0.2572385), np.float32(0.20657991), np.float32(0.20672993), np.float32(0.19769347), np.float32(0.19650565), np.float32(0.19707228), np.float32(0.19738697), np.float32(0.1793596), np.float32(0.18637626), np.float32(0.18670489), np.float32(0.19078903), np.float32(0.23206149), np.float32(0.25052294), np.float32(0.26282504), np.float32(0.28519168), np.float32(0.2626464), np.float32(0.25184497), np.float32(0.23755202), np.float32(0.23289506), np.float32(0.20532389), np.float32(0.22452551), np.float32(0.2161069), np.float32(0.21560708), np.float32(0.22667061), np.float32(0.25669524), np.float32(0.24274394), np.float32(0.21522337), np.float32(0.22644693), np.float32(0.22131246), np.float32(0.2431019), np.float32(0.21760449), np.float32(0.22050042), np.float32(0.20740701), np.float32(0.1845939), np.float32(0.18714218), np.float32(0.20964915), np.float32(0.18370163), np.float32(0.20244464), np.float32(0.1905979), np.float32(0.22135119), np.float32(0.22032157), np.float32(0.23028095), np.float32(0.22962688), np.float32(0.25547805), np.float32(0.27886817), np.float32(0.24706827), np.float32(0.25095403), np.float32(0.21873179), np.float32(0.23682731), np.float32(0.194233), np.float32(0.18957551), np.float32(0.19610521), np.float32(0.19470987), np.float32(0.18127531), np.float32(0.20060776), np.float32(0.22420487), np.float32(0.22983031), np.float32(0.2272714), np.float32(0.26730326), np.float32(0.28626987), np.float32(0.31490993), np.float32(0.3275412), np.float32(0.34085223), np.float32(0.36797142), np.float32(0.41964608), np.float32(0.44251546), np.float32(0.51771027), np.float32(0.54611063), np.float32(0.60576123), np.float32(0.6747176), np.float32(0.7346758), np.float32(0.7574875), np.float32(0.75523245), np.float32(0.8287426), np.float32(0.8514872), np.float32(0.86102533), np.float32(0.88413674), np.float32(0.9096768), np.float32(0.9141433), np.float32(0.93508977), np.float32(0.9558286), np.float32(0.96867263), np.float32(0.973879), np.float32(0.9753837), np.float32(0.9804181), np.float32(0.98209643), np.float32(0.9817885), np.float32(0.98308027), np.float32(0.98389906), np.float32(0.984162), np.float32(0.983906), np.float32(0.9848028), np.float32(0.9846927), np.float32(0.9849283), np.float32(0.9855607), np.float32(0.9857372), np.float32(0.9854172), np.float32(0.98501956), np.float32(0.98472035), np.float32(0.98493224), np.float32(0.9844712), np.float32(0.98424965), np.float32(0.9844825), np.float32(0.9835728), np.float32(0.98310214), np.float32(0.9825764), np.float32(0.9811168), np.float32(0.9805023), np.float32(0.97962385), np.float32(0.9792668), np.float32(0.97862417), np.float32(0.97890514), np.float32(0.9785994), np.float32(0.9790814), np.float32(0.9794223), np.float32(0.97869164), np.float32(0.9789742), np.float32(0.9786816), np.float32(0.97692424), np.float32(0.97594833), np.float32(0.9761342), np.float32(0.9757959), np.float32(0.9750558), np.float32(0.97500926), np.float32(0.975997), np.float32(0.97640914), np.float32(0.97800434), np.float32(0.9782598), np.float32(0.97880393), np.float32(0.979282), np.float32(0.9799888), np.float32(0.980662), np.float32(0.9808379), np.float32(0.9811038), np.float32(0.98100704), np.float32(0.9820129), np.float32(0.98147434), np.float32(0.9821852), np.float32(0.9821463), np.float32(0.98207676), np.float32(0.9815678), np.float32(0.98121464), np.float32(0.9811592), np.float32(0.9817364), np.float32(0.98119694), np.float32(0.9804545), np.float32(0.98084074), np.float32(0.9813384), np.float32(0.9809672), np.float32(0.9809879), np.float32(0.98072356), np.float32(0.9805015), np.float32(0.97941613), np.float32(0.97785324), np.float32(0.9783141), np.float32(0.9772265), np.float32(0.9769074), np.float32(0.97697645), np.float32(0.97662246), np.float32(0.975795), np.float32(0.97645515), np.float32(0.974532), np.float32(0.97367114), np.float32(0.9734624), np.float32(0.9722101), np.float32(0.97314996), np.float32(0.973873), np.float32(0.97457576), np.float32(0.97426414), np.float32(0.97530377), np.float32(0.975493), np.float32(0.9744941), np.float32(0.9772839), np.float32(0.9767894), np.float32(0.97728056), np.float32(0.9766151), np.float32(0.9767015), np.float32(0.9773555), np.float32(0.97671515), np.float32(0.97790366), np.float32(0.9776872), np.float32(0.97905934), np.float32(0.97929114), np.float32(0.9792165), np.float32(0.97937244), np.float32(0.9797534), np.float32(0.9797166), np.float32(0.980702), np.float32(0.98120797), np.float32(0.98126835), np.float32(0.98207915), np.float32(0.98172736), np.float32(0.9817821), np.float32(0.9821311), np.float32(0.98242515), np.float32(0.9834299), np.float32(0.9827266), np.float32(0.9820062), np.float32(0.98228884), np.float32(0.9826544), np.float32(0.9830157), np.float32(0.9830751), np.float32(0.9840226), np.float32(0.9839782), np.float32(0.984665), np.float32(0.9850482), np.float32(0.9849989), np.float32(0.9850914), np.float32(0.9849475), np.float32(0.9848859), np.float32(0.9847691), np.float32(0.9842569), np.float32(0.9838185), np.float32(0.983002), np.float32(0.9821148), np.float32(0.98188996), np.float32(0.9805876), np.float32(0.97996235), np.float32(0.97903764), np.float32(0.97662395), np.float32(0.97668433), np.float32(0.9756291), np.float32(0.9736744), np.float32(0.9740658), np.float32(0.9742406), np.float32(0.97449094), np.float32(0.9743506), np.float32(0.9730069), np.float32(0.9720988), np.float32(0.9709708), np.float32(0.9684853), np.float32(0.9650482), np.float32(0.9634818), np.float32(0.9555776), np.float32(0.94470495), np.float32(0.94102854), np.float32(0.9309129), np.float32(0.90853477), np.float32(0.8889725), np.float32(0.87449336), np.float32(0.8450227), np.float32(0.8148841), np.float32(0.78433645), np.float32(0.72559905), np.float32(0.6794053), np.float32(0.6116431), np.float32(0.5888529), np.float32(0.5550017), np.float32(0.5091396), np.float32(0.43939316), np.float32(0.466556), np.float32(0.42701444), np.float32(0.3840517), np.float32(0.37544233), np.float32(0.39390492), np.float32(0.3975318), np.float32(0.37905893), np.float32(0.38384596), np.float32(0.39265972), np.float32(0.40554863), np.float32(0.4172047), np.float32(0.43328744), np.float32(0.46208307), np.float32(0.42170462), np.float32(0.44211707), np.float32(0.43962574), np.float32(0.45594582), np.float32(0.3999698), np.float32(0.43084493), np.float32(0.47003788), np.float32(0.4320373), np.float32(0.395963), np.float32(0.44375652), np.float32(0.43983737), np.float32(0.44423088), np.float32(0.43550596), np.float32(0.4315958), np.float32(0.41015106), np.float32(0.42465442), np.float32(0.47238228), np.float32(0.46633315), np.float32(0.470007), np.float32(0.45178932), np.float32(0.46180788), np.float32(0.48266524), np.float32(0.45333108), np.float32(0.4570783), np.float32(0.43131095), np.float32(0.40443242), np.float32(0.39882815), np.float32(0.4010052), np.float32(0.39837593), np.float32(0.37203506), np.float32(0.3772731), np.float32(0.40631723), np.float32(0.39303732), np.float32(0.35277155), np.float32(0.35006982), np.float32(0.316755), np.float32(0.2627078), np.float32(0.25066212), np.float32(0.21588477), np.float32(0.1434426), np.float32(0.08449554), np.float32(0.07056952), np.float32(0.06646777), np.float32(0.057079326), np.float32(0.052711915), np.float32(0.054931525), np.float32(0.055712346), np.float32(0.046697248), np.float32(0.045525342), np.float32(0.04815119), np.float32(0.04834365), np.float32(0.045969933), np.float32(0.05057472), np.float32(0.049732465), np.float32(0.043195285), np.float32(0.044309475), np.float32(0.047453195), np.float32(0.047730237), np.float32(0.045721546), np.float32(0.046137184), np.float32(0.04950477), np.float32(0.055409078), np.float32(0.056109626), np.float32(0.06712645), np.float32(0.08388436), np.float32(0.08754959), np.float32(0.096142255), np.float32(0.104812644), np.float32(0.11417128), np.float32(0.116469674), np.float32(0.13869809), np.float32(0.13555321), np.float32(0.13701631), np.float32(0.13301465), np.float32(0.13412899), np.float32(0.13168076), np.float32(0.1238564), np.float32(0.11903926), np.float32(0.11167129), np.float32(0.11858714), np.float32(0.13216424), np.float32(0.12278187), np.float32(0.10990014), np.float32(0.11896792), np.float32(0.11012285), np.float32(0.09771914), np.float32(0.082526304), np.float32(0.074051656), np.float32(0.058876812), np.float32(0.05574216), np.float32(0.055925634), np.float32(0.052006785), np.float32(0.04899055), np.float32(0.050908796), np.float32(0.053619564), np.float32(0.055137485), np.float32(0.062105186), np.float32(0.070189245), np.float32(0.073699586), np.float32(0.07630368), np.float32(0.08561182), np.float32(0.0927299), np.float32(0.085040204), np.float32(0.08667069), np.float32(0.0889731), np.float32(0.0940455), np.float32(0.09725836), np.float32(0.1080693), np.float32(0.119347334), np.float32(0.110857986), np.float32(0.12107689), np.float32(0.12503372), np.float32(0.1296304), np.float32(0.12260208), np.float32(0.11535878), np.float32(0.11865256), np.float32(0.11650324), np.float32(0.1075189), np.float32(0.11414909), np.float32(0.11502708), np.float32(0.1031976), np.float32(0.104407184), np.float32(0.10339529), np.float32(0.09403295), np.float32(0.08852617), np.float32(0.08762788), np.float32(0.09468222), np.float32(0.0963404), np.float32(0.10310057), np.float32(0.11445634), np.float32(0.123020634), np.float32(0.1324272), np.float32(0.1405607), np.float32(0.15365995), np.float32(0.1553843), np.float32(0.15629879), np.float32(0.1588667), np.float32(0.18100674), np.float32(0.20721339), np.float32(0.22451827), np.float32(0.23888946), np.float32(0.24254467), np.float32(0.24092047), np.float32(0.24537972), np.float32(0.26104614), np.float32(0.24451748), np.float32(0.22194315), np.float32(0.2494401), np.float32(0.27891707), np.float32(0.307755), np.float32(0.29396215), np.float32(0.26646325), np.float32(0.25311235), np.float32(0.25278616)], 'MPVTASWPHPPGPFLLLTLLLGLTGRLCEEELQVIQPEKSISVAAGESATLNCTVTSLIPVGPIQWFRGVGPGRELIFHLQEGHFPRVTPVSDPTKRNNMDFSILISSITPADAGTYYCVKFRKGSPDVELKSGAGTELSVRAKPSAPVVSGPAVRATAEHTVSFTCESHGFSPKDITLKWFKNGNELSDFQTSVDPAGKSVSYSIRSTARVVLTRRDVHSEVICEVAHVTLQGDPLRGTANLSEAIRVPPFLEVTQQSMRAENQANITCQVSNFYPQRLLLTWLENGNVSQTETASTLTENKDGTYNWTSWLLVNTCAHRDDVVLTCQVEHDGQPAVSKSHTLEISAHQKEQDSDVTHGLALAPTAPLLVALLLGPKVLLVVGVSAVYICWKQKA': [np.float32(0.62412006), np.float32(0.609697), np.float32(0.6468034), np.float32(0.6669126), np.float32(0.7467488), np.float32(0.7711984), np.float32(0.70772445), np.float32(0.73099935), np.float32(0.8068451), np.float32(0.8656047), np.float32(0.84071165), np.float32(0.81232095), np.float32(0.7133823), np.float32(0.41640562), np.float32(0.23966855), np.float32(0.36102766), np.float32(0.23702246), np.float32(0.08339533), np.float32(0.07608917), np.float32(0.073832355), np.float32(0.06371245), np.float32(0.06245823), np.float32(0.059206493), np.float32(0.05481775), np.float32(0.0586523), np.float32(0.06410925), np.float32(0.07136102), np.float32(0.08545394), np.float32(0.09432376), np.float32(0.09678624), np.float32(0.11335357), np.float32(0.11960563), np.float32(0.13825418), np.float32(0.13908748), np.float32(0.15038757), np.float32(0.16626155), np.float32(0.1696884), np.float32(0.16244283), np.float32(0.16498189), np.float32(0.1585716), np.float32(0.16447702), np.float32(0.14886683), np.float32(0.14191653), np.float32(0.13280682), np.float32(0.1389945), np.float32(0.13908833), np.float32(0.14772704), np.float32(0.16406871), np.float32(0.17598535), np.float32(0.16243446), np.float32(0.14000443), np.float32(0.13509792), np.float32(0.122166805), np.float32(0.14002302), np.float32(0.13885736), np.float32(0.13085553), np.float32(0.114535354), np.float32(0.10457462), np.float32(0.09924754), np.float32(0.09402929), np.float32(0.09197446), np.float32(0.09057538), np.float32(0.08977965), np.float32(0.09074477), np.float32(0.08265661), np.float32(0.076847725), np.float32(0.072195426), np.float32(0.07535624), np.float32(0.07110988), np.float32(0.072944015), np.float32(0.07510239), np.float32(0.080171786), np.float32(0.07990242), np.float32(0.075131744), np.float32(0.07989164), np.float32(0.08385953), np.float32(0.08587122), np.float32(0.08374344), np.float32(0.089432195), np.float32(0.09627184), np.float32(0.0954936), np.float32(0.09941447), np.float32(0.107208446), np.float32(0.11246674), np.float32(0.11489549), np.float32(0.12376087), np.float32(0.11755626), np.float32(0.1224216), np.float32(0.12448892), np.float32(0.1330504), np.float32(0.1265903), np.float32(0.11926792), np.float32(0.12580997), np.float32(0.12088414), np.float32(0.10554118), np.float32(0.10399704), np.float32(0.09500645), np.float32(0.098062366), np.float32(0.09757948), np.float32(0.098617196), np.float32(0.106999844), np.float32(0.108808175), np.float32(0.11360313), np.float32(0.10461653), np.float32(0.09520798), np.float32(0.07562385), np.float32(0.06375483), np.float32(0.054409977), np.float32(0.04544344), np.float32(0.04257557), np.float32(0.03684795), np.float32(0.03701837), np.float32(0.03802828), np.float32(0.04021203), np.float32(0.044389334), np.float32(0.05163148), np.float32(0.062475335), np.float32(0.07009667), np.float32(0.08077876), np.float32(0.089234546), np.float32(0.09252508), np.float32(0.10181112), np.float32(0.105198644), np.float32(0.10555436), np.float32(0.10301222), np.float32(0.104641795), np.float32(0.10312351), np.float32(0.10702149), np.float32(0.11251366), np.float32(0.12471335), np.float32(0.14247885), np.float32(0.15690155), np.float32(0.20464388), np.float32(0.21352904), np.float32(0.24082002), np.float32(0.2363068), np.float32(0.2288013), np.float32(0.22848937), np.float32(0.24291244), np.float32(0.24337266), np.float32(0.23416798), np.float32(0.25745612), np.float32(0.2619459), np.float32(0.26432014), np.float32(0.25792286), np.float32(0.25692448), np.float32(0.28105843), np.float32(0.32041726), np.float32(0.35672903), np.float32(0.38827527), np.float32(0.35245997), np.float32(0.39781505), np.float32(0.38608804), np.float32(0.30373138), np.float32(0.31382787), np.float32(0.2747135), np.float32(0.25988132), np.float32(0.25546354), np.float32(0.2464284), np.float32(0.24817838), np.float32(0.24188983), np.float32(0.22834635), np.float32(0.26342672), np.float32(0.27791494), np.float32(0.2848246), np.float32(0.17662339), np.float32(0.1338247), np.float32(0.113601126), np.float32(0.09837892), np.float32(0.08260111), np.float32(0.0809872), np.float32(0.09007839), np.float32(0.09474606), np.float32(0.09750483), np.float32(0.10295573), np.float32(0.11448401), np.float32(0.11864527), np.float32(0.12588352), np.float32(0.13648145), np.float32(0.14069267), np.float32(0.13744551), np.float32(0.13911049), np.float32(0.1308005), np.float32(0.12815024), np.float32(0.12986429), np.float32(0.14234531), np.float32(0.1542082), np.float32(0.15778205), np.float32(0.16059539), np.float32(0.16289611), np.float32(0.16782147), np.float32(0.1805953), np.float32(0.16771749), np.float32(0.17745437), np.float32(0.17927566), np.float32(0.17434211), np.float32(0.16901527), np.float32(0.1526385), np.float32(0.124682635), np.float32(0.10933222), np.float32(0.10878499), np.float32(0.099240035), np.float32(0.09326198), np.float32(0.09065692), np.float32(0.086970925), np.float32(0.0886999), np.float32(0.09334365), np.float32(0.09515259), np.float32(0.09127463), np.float32(0.078691594), np.float32(0.07486244), np.float32(0.06370039), np.float32(0.05394823), np.float32(0.048226517), np.float32(0.050708123), np.float32(0.049892392), np.float32(0.05070028), np.float32(0.054103907), np.float32(0.05645392), np.float32(0.05682333), np.float32(0.054620624), np.float32(0.057743654), np.float32(0.06618924), np.float32(0.06810594), np.float32(0.07297214), np.float32(0.075228035), np.float32(0.095394224), np.float32(0.103621714), np.float32(0.0963598), np.float32(0.09040259), np.float32(0.08555911), np.float32(0.087680414), np.float32(0.08462308), np.float32(0.091719754), np.float32(0.091191016), np.float32(0.095210895), np.float32(0.11293807), np.float32(0.13370055), np.float32(0.12987809), np.float32(0.1420957), np.float32(0.15552653), np.float32(0.15014505), np.float32(0.1759353), np.float32(0.17467944), np.float32(0.17782488), np.float32(0.15985222), np.float32(0.17499495), np.float32(0.170906), np.float32(0.16596967), np.float32(0.1959972), np.float32(0.190764), np.float32(0.19973189), np.float32(0.2108362), np.float32(0.22540055), np.float32(0.21398672), np.float32(0.21224989), np.float32(0.1967393), np.float32(0.17739758), np.float32(0.16842121), np.float32(0.16814096), np.float32(0.15150395), np.float32(0.15265453), np.float32(0.16280612), np.float32(0.15376845), np.float32(0.14537904), np.float32(0.15467578), np.float32(0.14820653), np.float32(0.16529329), np.float32(0.1582754), np.float32(0.1310087), np.float32(0.12318999), np.float32(0.10739542), np.float32(0.09255577), np.float32(0.07988255), np.float32(0.07877151), np.float32(0.0654466), np.float32(0.064572565), np.float32(0.06611472), np.float32(0.06716722), np.float32(0.06736662), np.float32(0.07679085), np.float32(0.08304706), np.float32(0.1044592), np.float32(0.10883319), np.float32(0.11895962), np.float32(0.117854856), np.float32(0.11834957), np.float32(0.12896475), np.float32(0.15039305), np.float32(0.17317156), np.float32(0.18432254), np.float32(0.21668595), np.float32(0.23767215), np.float32(0.24207647), np.float32(0.2952216), np.float32(0.3098507), np.float32(0.35406634), np.float32(0.37951), np.float32(0.3676206), np.float32(0.35247087), np.float32(0.325197), np.float32(0.2950951), np.float32(0.293474), np.float32(0.2154427), np.float32(0.21625122), np.float32(0.2082184), np.float32(0.21715792), np.float32(0.18743534), np.float32(0.16545315), np.float32(0.15778667), np.float32(0.16926645), np.float32(0.15732141), np.float32(0.13684353), np.float32(0.10199477), np.float32(0.08260513), np.float32(0.07255103), np.float32(0.063857086), np.float32(0.06148823), np.float32(0.06166081), np.float32(0.060859893), np.float32(0.062206674), np.float32(0.06955552), np.float32(0.08877918), np.float32(0.11128188), np.float32(0.13165088), np.float32(0.14027919), np.float32(0.17489706), np.float32(0.17134103), np.float32(0.19090521), np.float32(0.25899163), np.float32(0.30890816), np.float32(0.2940935), np.float32(0.2664748), np.float32(0.3350205), np.float32(0.39110246), np.float32(0.4139782), np.float32(0.48501894), np.float32(0.5217454), np.float32(0.5906962), np.float32(0.6715692), np.float32(0.71534055), np.float32(0.72599185), np.float32(0.75523424), np.float32(0.7734027), np.float32(0.79057544), np.float32(0.75141114), np.float32(0.77462167), np.float32(0.77807117), np.float32(0.80045164), np.float32(0.79208374), np.float32(0.7986826), np.float32(0.791349), np.float32(0.82067275), np.float32(0.8312598), np.float32(0.85368055), np.float32(0.84490347), np.float32(0.84819007), np.float32(0.84224975), np.float32(0.8903044), np.float32(0.90431106), np.float32(0.90511423), np.float32(0.9220182), np.float32(0.9349174), np.float32(0.9380734), np.float32(0.9265831), np.float32(0.91153604), np.float32(0.89044076), np.float32(0.88688433), np.float32(0.8885814), np.float32(0.8855943), np.float32(0.8978645), np.float32(0.8755601), np.float32(0.87926054), np.float32(0.8597622), np.float32(0.84098065), np.float32(0.7847702), np.float32(0.75958437), np.float32(0.746892), np.float32(0.7414816), np.float32(0.7406904), np.float32(0.74658096), np.float32(0.7447224), np.float32(0.76292324), np.float32(0.7650298), np.float32(0.7759469), np.float32(0.80214447), np.float32(0.7870139), np.float32(0.7890846), np.float32(0.79946995), np.float32(0.82574856), np.float32(0.8499508), np.float32(0.85225934), np.float32(0.8522867), np.float32(0.8457305), np.float32(0.82809204), np.float32(0.010516361)], 'MEFSVRAAELTTLLESRITNFYTNFQVDEIGRVVSVGDGIPRVYGLNEIQAGELVEFASGVKGIALNLENENVGIVVFGSDTSIKEGDLVKRTGSIVDVPAGKAMLGRVVDALGVPIDGRGALSDHERRRVEVKAPGIIERKSVHEPMQTGLKAVDSLVPIGRGQRELIIGDRQTGKTAIAIDTILNQKQMNSRATSESETLYCVYVAIGQKRSTVAQLVQILSEANALEYSILVAATASDPAPLQFLAPYSGCAMGEYFRDNGMHALIIYDDLSKQAVAYRQMSLLLRRPPGREAFPGDVFYLHSRLLERAAKRSDQTGAGSLTALPVIETQAGDVSAYIPTNVISITDGQICLETELFYRGIRPAINVGLSVSRVGSAAQLKAMKQVCGSLKLELAQYREVAAFAQFGSDLDAATQALLNRGARLTEVLKQPQYAPLPIEKQILVILCNILSTIKPELLESLKGGLTGERKIEPDAFLKEKGPFFLDQDSGLSFCPGGIIVYQSIMNNSKSTTTINDYSVKSSSTQGSSNVNANGIFEDHPGLNPSSERVIELQSEIHDKLGELMINKGPDDVLAAAEALHAESSDIGFLQHLLDDWKAGGIRSEAYREALNSLVTEASSDAADPLQLGFQDAATPMMQGIIDLHHDIFFFLILILVFVSRILVRALWIVHGTTIEILRTIFPSIIPMFIAIPSFALLYSMDEVVVDPAMTIKAIGHQWYRTYEYSDYNSSDEQSLTFDSYTIPEDDLELGQSRLLEVDNRVVVPAKTHLRIIVTSADVPHSWAVPSLGVKCDAVPGRLNQISISVQREGVYYGQCSEICGTNHAFTPIVVEAVPSKDYGSRVSNQLIPQTGEA': [np.float32(0.39883888), np.float32(0.4129935), np.float32(0.40383375), np.float32(0.41978696), np.float32(0.41308314), np.float32(0.39758304), np.float32(0.40055263), np.float32(0.4141589), np.float32(0.374175), np.float32(0.31811166), np.float32(0.28996655), np.float32(0.27112436), np.float32(0.2694492), np.float32(0.21510445), np.float32(0.2054341), np.float32(0.20248716), np.float32(0.20183688), np.float32(0.21790543), np.float32(0.18413042), np.float32(0.17942558), np.float32(0.17626607), np.float32(0.1512134), np.float32(0.13461019), np.float32(0.1385551), np.float32(0.124066554), np.float32(0.13709104), np.float32(0.14182672), np.float32(0.15712063), np.float32(0.14140867), np.float32(0.13851339), np.float32(0.14531133), np.float32(0.13615975), np.float32(0.11880288), np.float32(0.10827298), np.float32(0.10509512), np.float32(0.09018566), np.float32(0.084391795), np.float32(0.08482337), np.float32(0.091202274), np.float32(0.09530927), np.float32(0.09259403), np.float32(0.08879556), np.float32(0.086981066), np.float32(0.07581782), np.float32(0.07423342), np.float32(0.07481797), np.float32(0.08187167), np.float32(0.085299306), np.float32(0.09573453), np.float32(0.09382596), np.float32(0.09854717), np.float32(0.08508371), np.float32(0.091750324), np.float32(0.089090414), np.float32(0.07247715), np.float32(0.09045542), np.float32(0.08367325), np.float32(0.1023254), np.float32(0.16750413), np.float32(0.18615127), np.float32(0.18782921), np.float32(0.18527254), np.float32(0.12180537), np.float32(0.0910088), np.float32(0.07390253), np.float32(0.059542306), np.float32(0.053785194), np.float32(0.049935475), np.float32(0.04667612), np.float32(0.05627151), np.float32(0.07133816), np.float32(0.058158714), np.float32(0.04828319), np.float32(0.060986213), np.float32(0.051364034), np.float32(0.045887448), np.float32(0.046240833), np.float32(0.043160584), np.float32(0.050874677), np.float32(0.06832096), np.float32(0.092355296), np.float32(0.07528482), np.float32(0.11088806), np.float32(0.07916686), np.float32(0.05292377), np.float32(0.07183701), np.float32(0.06424223), np.float32(0.060585205), np.float32(0.07995863), np.float32(0.07990659), np.float32(0.0919628), np.float32(0.10677332), np.float32(0.10768481), np.float32(0.11167626), np.float32(0.10248516), np.float32(0.10186393), np.float32(0.11133119), np.float32(0.09075265), np.float32(0.07402325), np.float32(0.07531035), np.float32(0.079310596), np.float32(0.08444349), np.float32(0.09242319), np.float32(0.07788719), np.float32(0.07326128), np.float32(0.07841398), np.float32(0.090861104), np.float32(0.09904007), np.float32(0.10604864), np.float32(0.13580345), np.float32(0.140949), np.float32(0.14371121), np.float32(0.13509485), np.float32(0.14298658), np.float32(0.14050132), np.float32(0.15433131), np.float32(0.14334843), np.float32(0.12624747), np.float32(0.14388433), np.float32(0.115760244), np.float32(0.1436544), np.float32(0.13535364), np.float32(0.16929004), np.float32(0.1771856), np.float32(0.18543951), np.float32(0.24579033), np.float32(0.31509924), np.float32(0.58096987), np.float32(0.41023844), np.float32(0.3966266), np.float32(0.40164062), np.float32(0.33408058), np.float32(0.29796445), np.float32(0.3140495), np.float32(0.35195303), np.float32(0.47336563), np.float32(0.46176186), np.float32(0.46773168), np.float32(0.44287813), np.float32(0.4468499), np.float32(0.41753364), np.float32(0.4796389), np.float32(0.40175554), np.float32(0.37333137), np.float32(0.3078207), np.float32(0.30939475), np.float32(0.26684135), np.float32(0.22189976), np.float32(0.20837535), np.float32(0.19546387), np.float32(0.17277442), np.float32(0.19635008), np.float32(0.20522323), np.float32(0.1934018), np.float32(0.20333898), np.float32(0.20026098), np.float32(0.16026616), np.float32(0.15021814), np.float32(0.11411666), np.float32(0.097095415), np.float32(0.09747005), np.float32(0.09152285), np.float32(0.094846025), np.float32(0.10268479), np.float32(0.1025926), np.float32(0.102390625), np.float32(0.101914026), np.float32(0.09938296), np.float32(0.091363415), np.float32(0.081185974), np.float32(0.07405711), np.float32(0.07874319), np.float32(0.08226802), np.float32(0.08522459), np.float32(0.07494567), np.float32(0.065529026), np.float32(0.06772153), np.float32(0.07490704), np.float32(0.08570009), np.float32(0.08580893), np.float32(0.10712626), np.float32(0.11421976), np.float32(0.15049611), np.float32(0.14557187), np.float32(0.13891697), np.float32(0.14225371), np.float32(0.13327773), np.float32(0.12072966), np.float32(0.116934605), np.float32(0.10067905), np.float32(0.09146246), np.float32(0.08923654), np.float32(0.081499815), np.float32(0.08053103), np.float32(0.081138216), np.float32(0.07599379), np.float32(0.07199117), np.float32(0.06693686), np.float32(0.07320565), np.float32(0.074172), np.float32(0.07516766), np.float32(0.06839384), np.float32(0.066401504), np.float32(0.05463127), np.float32(0.045065347), np.float32(0.040767755), np.float32(0.035598036), np.float32(0.031280756), np.float32(0.025670055), np.float32(0.026009528), np.float32(0.022805016), np.float32(0.020284325), np.float32(0.02077777), np.float32(0.024840372), np.float32(0.027830299), np.float32(0.030215839), np.float32(0.033767313), np.float32(0.03652796), np.float32(0.039843135), np.float32(0.042426545), np.float32(0.041540813), np.float32(0.04158693), np.float32(0.041757297), np.float32(0.03964215), np.float32(0.035382092), np.float32(0.031698164), np.float32(0.030240329), np.float32(0.03253123), np.float32(0.036720548), np.float32(0.039106146), np.float32(0.041302934), np.float32(0.048110537), np.float32(0.055185203), np.float32(0.053688895), np.float32(0.061119974), np.float32(0.07058933), np.float32(0.07036667), np.float32(0.060808834), np.float32(0.06854393), np.float32(0.06432129), np.float32(0.063610874), np.float32(0.065336965), np.float32(0.06232644), np.float32(0.06695346), np.float32(0.065632306), np.float32(0.06613453), np.float32(0.070734605), np.float32(0.0741859), np.float32(0.07150664), np.float32(0.08397273), np.float32(0.08911948), np.float32(0.08401589), np.float32(0.07710987), np.float32(0.062585466), np.float32(0.05666822), np.float32(0.047919147), np.float32(0.03827745), np.float32(0.035520457), np.float32(0.028976854), np.float32(0.029683512), np.float32(0.03286096), np.float32(0.035976473), np.float32(0.032833677), np.float32(0.03244425), np.float32(0.03550668), np.float32(0.035461884), np.float32(0.034793284), np.float32(0.034554936), np.float32(0.035321016), np.float32(0.03523003), np.float32(0.034085326), np.float32(0.03701559), np.float32(0.03656635), np.float32(0.032861657), np.float32(0.03032069), np.float32(0.02766326), np.float32(0.025665037), np.float32(0.029546442), np.float32(0.034485795), np.float32(0.041190583), np.float32(0.04793241), np.float32(0.054256726), np.float32(0.063265905), np.float32(0.07772295), np.float32(0.08359894), np.float32(0.079769656), np.float32(0.08229535), np.float32(0.08319987), np.float32(0.08033781), np.float32(0.07392497), np.float32(0.07313898), np.float32(0.07380258), np.float32(0.072044946), np.float32(0.0709573), np.float32(0.06767444), np.float32(0.06938506), np.float32(0.06764973), np.float32(0.06853029), np.float32(0.07673233), np.float32(0.08538572), np.float32(0.082575), np.float32(0.073880315), np.float32(0.077973574), np.float32(0.07973611), np.float32(0.07263743), np.float32(0.07693254), np.float32(0.07881827), np.float32(0.072790556), np.float32(0.07821265), np.float32(0.09194675), np.float32(0.09480593), np.float32(0.09663049), np.float32(0.10400952), np.float32(0.122887105), np.float32(0.13206196), np.float32(0.12661965), np.float32(0.14865325), np.float32(0.16679458), np.float32(0.17151456), np.float32(0.19952291), np.float32(0.22366415), np.float32(0.24384417), np.float32(0.24330033), np.float32(0.24227513), np.float32(0.26464036), np.float32(0.26644284), np.float32(0.25738382), np.float32(0.25945744), np.float32(0.25682208), np.float32(0.20918985), np.float32(0.16963279), np.float32(0.15311615), np.float32(0.13704292), np.float32(0.1128272), np.float32(0.104504585), np.float32(0.10238183), np.float32(0.08464516), np.float32(0.08175558), np.float32(0.07799742), np.float32(0.074416645), np.float32(0.06913622), np.float32(0.06208808), np.float32(0.058975957), np.float32(0.056912985), np.float32(0.053914744), np.float32(0.04824631), np.float32(0.044650897), np.float32(0.043621216), np.float32(0.038186993), np.float32(0.03693903), np.float32(0.03915772), np.float32(0.039489526), np.float32(0.037261114), np.float32(0.039920863), np.float32(0.0424246), np.float32(0.038763415), np.float32(0.039311823), np.float32(0.043237507), np.float32(0.04453847), np.float32(0.047134392), np.float32(0.04842979), np.float32(0.04648941), np.float32(0.043748736), np.float32(0.043881666), np.float32(0.04536566), np.float32(0.050244663), np.float32(0.053256243), np.float32(0.05665775), np.float32(0.059702866), np.float32(0.064243674), np.float32(0.060606636), np.float32(0.05932485), np.float32(0.069649674), np.float32(0.069548905), np.float32(0.057081483), np.float32(0.058290564), np.float32(0.07091098), np.float32(0.059889894), np.float32(0.05306968), np.float32(0.05949038), np.float32(0.06480845), np.float32(0.05912031), np.float32(0.06858107), np.float32(0.07262705), np.float32(0.079662174), np.float32(0.07639179), np.float32(0.07493445), np.float32(0.076301046), np.float32(0.06830001), np.float32(0.06877805), np.float32(0.07182885), np.float32(0.0705661), np.float32(0.062755965), np.float32(0.060488757), np.float32(0.05850374), np.float32(0.060527667), np.float32(0.06169172), np.float32(0.061833125), np.float32(0.06862368), np.float32(0.07125028), np.float32(0.06854341), np.float32(0.06523986), np.float32(0.07134397), np.float32(0.0668701), np.float32(0.06356496), np.float32(0.07024877), np.float32(0.06935026), np.float32(0.067170136), np.float32(0.06268974), np.float32(0.06686486), np.float32(0.072851785), np.float32(0.07537408), np.float32(0.079722114), np.float32(0.07899405), np.float32(0.08780369), np.float32(0.08896662), np.float32(0.094258174), np.float32(0.0953758), np.float32(0.1028168), np.float32(0.09389651), np.float32(0.10255476), np.float32(0.102718115), np.float32(0.11084141), np.float32(0.11307067), np.float32(0.1161516), np.float32(0.12251127), np.float32(0.12297346), np.float32(0.11327819), np.float32(0.1310155), np.float32(0.13409255), np.float32(0.13274923), np.float32(0.14379379), np.float32(0.1516872), np.float32(0.13692471), np.float32(0.11157329), np.float32(0.10570787), np.float32(0.08994103), np.float32(0.07177878), np.float32(0.05912843), np.float32(0.06355026), np.float32(0.05589572), np.float32(0.04772159), np.float32(0.049117535), np.float32(0.053132847), np.float32(0.04609426), np.float32(0.043960497), np.float32(0.043502863), np.float32(0.041433137), np.float32(0.03549614), np.float32(0.033199962), np.float32(0.035618965), np.float32(0.03465883), np.float32(0.028296148), np.float32(0.028652305), np.float32(0.030442879), np.float32(0.029073793), np.float32(0.02946328), np.float32(0.037238486), np.float32(0.04418987), np.float32(0.05690391), np.float32(0.0717193), np.float32(0.09037958), np.float32(0.10748737), np.float32(0.13384354), np.float32(0.15753134), np.float32(0.17904419), np.float32(0.19160058), np.float32(0.18470661), np.float32(0.19935244), np.float32(0.21318188), np.float32(0.23468359), np.float32(0.24792917), np.float32(0.26281127), np.float32(0.28018743), np.float32(0.26554954), np.float32(0.24675503), np.float32(0.24457815), np.float32(0.21238872), np.float32(0.20060731), np.float32(0.18752411), np.float32(0.18678622), np.float32(0.17419823), np.float32(0.1493991), np.float32(0.1412297), np.float32(0.13119642), np.float32(0.11488303), np.float32(0.11666472), np.float32(0.12717444), np.float32(0.12986897), np.float32(0.1218173), np.float32(0.11075635), np.float32(0.10787354), np.float32(0.09248894), np.float32(0.075605616), np.float32(0.06268776), np.float32(0.054496743), np.float32(0.05655793), np.float32(0.059485923), np.float32(0.059691127), np.float32(0.06725494), np.float32(0.08698069), np.float32(0.116219655), np.float32(0.11831744), np.float32(0.1216963), np.float32(0.15068293), np.float32(0.15268624), np.float32(0.15500908), np.float32(0.2732199), np.float32(0.3527897), np.float32(0.37518576), np.float32(0.3779808), np.float32(0.4808754), np.float32(0.65791994), np.float32(0.7460682), np.float32(0.79927784), np.float32(0.822727), np.float32(0.8325643), np.float32(0.86617815), np.float32(0.88351816), np.float32(0.8983036), np.float32(0.9089949), np.float32(0.92556167), np.float32(0.93834716), np.float32(0.94216454), np.float32(0.9482346), np.float32(0.95782965), np.float32(0.95879), np.float32(0.96051985), np.float32(0.96123517), np.float32(0.9606333), np.float32(0.95832986), np.float32(0.9581396), np.float32(0.9576276), np.float32(0.9466226), np.float32(0.9388994), np.float32(0.9412693), np.float32(0.9292029), np.float32(0.89417684), np.float32(0.8794544), np.float32(0.8373574), np.float32(0.79861736), np.float32(0.7493685), np.float32(0.7108759), np.float32(0.684636), np.float32(0.637234), np.float32(0.5937252), np.float32(0.60212487), np.float32(0.5367586), np.float32(0.49994826), np.float32(0.4784095), np.float32(0.395096), np.float32(0.30963874), np.float32(0.3125831), np.float32(0.35673505), np.float32(0.35732603), np.float32(0.38537613), np.float32(0.32723334), np.float32(0.29478663), np.float32(0.23434117), np.float32(0.2178726), np.float32(0.20934612), np.float32(0.20960063), np.float32(0.16648647), np.float32(0.15753274), np.float32(0.16353276), np.float32(0.14565052), np.float32(0.13549863), np.float32(0.11774371), np.float32(0.14162968), np.float32(0.13980238), np.float32(0.12776323), np.float32(0.13593204), np.float32(0.14477643), np.float32(0.13444252), np.float32(0.13651848), np.float32(0.16222289), np.float32(0.17499259), np.float32(0.18640704), np.float32(0.1983109), np.float32(0.17855716), np.float32(0.15369406), np.float32(0.13853809), np.float32(0.12390366), np.float32(0.118568815), np.float32(0.09398322), np.float32(0.08357805), np.float32(0.0807809), np.float32(0.08311916), np.float32(0.092331246), np.float32(0.09418724), np.float32(0.10150307), np.float32(0.112273656), np.float32(0.10892894), np.float32(0.109692916), np.float32(0.10815022), np.float32(0.11332001), np.float32(0.10619465), np.float32(0.095639914), np.float32(0.09444091), np.float32(0.101958334), np.float32(0.095152915), np.float32(0.087762915), np.float32(0.10004249), np.float32(0.11055398), np.float32(0.116670266), np.float32(0.11314671), np.float32(0.11236166), np.float32(0.1379028), np.float32(0.15355921), np.float32(0.15669559), np.float32(0.16293798), np.float32(0.16376966), np.float32(0.17461567), np.float32(0.18994415), np.float32(0.20452547), np.float32(0.21356764), np.float32(0.22958827), np.float32(0.2499425), np.float32(0.2676771), np.float32(0.24129894), np.float32(0.27494812), np.float32(0.31534052), np.float32(0.31182393), np.float32(0.27697816), np.float32(0.32460162), np.float32(0.38873813), np.float32(0.4444775), np.float32(0.4486431), np.float32(0.47568747), np.float32(0.524244), np.float32(0.49846485), np.float32(0.43474266), np.float32(0.4507284), np.float32(0.4376187), np.float32(0.41487417), np.float32(0.37319025), np.float32(0.29922175), np.float32(0.28232303), np.float32(0.27701846), np.float32(0.2543249), np.float32(0.24603209), np.float32(0.3212175), np.float32(0.28897992), np.float32(0.26803672), np.float32(0.22226717), np.float32(0.21371183), np.float32(0.19564849), np.float32(0.18023507), np.float32(0.17875804), np.float32(0.18384455), np.float32(0.18545184), np.float32(0.18145683), np.float32(0.17020614), np.float32(0.16125405), np.float32(0.15870091), np.float32(0.1356532), np.float32(0.11286256), np.float32(0.105153516), np.float32(0.10334164), np.float32(0.12373419), np.float32(0.13417104), np.float32(0.1401487), np.float32(0.14486255), np.float32(0.15832159), np.float32(0.16041407), np.float32(0.14433326), np.float32(0.16678353), np.float32(0.16891733), np.float32(0.16358599), np.float32(0.1613056), np.float32(0.15300323), np.float32(0.14351873), np.float32(0.14363025), np.float32(0.13854395), np.float32(0.15061527), np.float32(0.1569801), np.float32(0.14902169), np.float32(0.17117143), np.float32(0.14380188), np.float32(0.14592375), np.float32(0.14881349), np.float32(0.14194383), np.float32(0.13078786), np.float32(0.11506848), np.float32(0.1064087), np.float32(0.099510014), np.float32(0.10421791), np.float32(0.09940185), np.float32(0.09610992), np.float32(0.088457346), np.float32(0.087706104), np.float32(0.0817325), np.float32(0.091659926), np.float32(0.08186337), np.float32(0.07716675), np.float32(0.075804465), np.float32(0.07859571), np.float32(0.08246536), np.float32(0.07725774), np.float32(0.07254997), np.float32(0.074801765), np.float32(0.06762124), np.float32(0.06297553), np.float32(0.061787404), np.float32(0.06737169), np.float32(0.072743945), np.float32(0.07477863), np.float32(0.076958686), np.float32(0.08151394), np.float32(0.085316494), np.float32(0.07802484), np.float32(0.07565027), np.float32(0.082691), np.float32(0.08318003), np.float32(0.08703253), np.float32(0.0892065), np.float32(0.09109613), np.float32(0.10489021), np.float32(0.115043856), np.float32(0.130441), np.float32(0.13865633), np.float32(0.14640589), np.float32(0.15361401), np.float32(0.1645291), np.float32(0.17796491), np.float32(0.19241513), np.float32(0.20227624), np.float32(0.21518786), np.float32(0.19905038), np.float32(0.20270184), np.float32(0.21967718), np.float32(0.21186076), np.float32(0.21654928), np.float32(0.22716747), np.float32(0.25523686), np.float32(0.35257962), np.float32(0.35706756), np.float32(0.3792649), np.float32(0.40060657), np.float32(0.3912251), np.float32(0.40083134), np.float32(0.4013734), np.float32(0.39631525), np.float32(0.3742224), np.float32(0.3222944), np.float32(0.25837973), np.float32(0.21550661), np.float32(0.18302447), np.float32(0.17333624), np.float32(0.14703761), np.float32(0.14915773), np.float32(0.14670403), np.float32(0.14742017), np.float32(0.12255925), np.float32(0.10797791), np.float32(0.11348161), np.float32(0.111024655), np.float32(0.14357865), np.float32(0.13625978), np.float32(0.11754037), np.float32(0.09978498), np.float32(0.09391103), np.float32(0.0857987), np.float32(0.071761265), np.float32(0.063599505), np.float32(0.05919243), np.float32(0.05682692), np.float32(0.05581267), np.float32(0.057678565), np.float32(0.057389855), np.float32(0.06450949), np.float32(0.06448308), np.float32(0.07133794), np.float32(0.06697731), np.float32(0.060794104), np.float32(0.053564027), np.float32(0.057834525), np.float32(0.060969647), np.float32(0.062201075), np.float32(0.06284754), np.float32(0.069815315), np.float32(0.0662161), np.float32(0.064748876), np.float32(0.06570832), np.float32(0.0754737), np.float32(0.08014188), np.float32(0.097027086), np.float32(0.114584595), np.float32(0.13819984), np.float32(0.14635983), np.float32(0.14609309), np.float32(0.14825204), np.float32(0.12722844), np.float32(0.12362592), np.float32(0.108335294), np.float32(0.098063715), np.float32(0.09113067), np.float32(0.09704931), np.float32(0.10052748), np.float32(0.110496975), np.float32(0.11064577), np.float32(0.113794334), np.float32(0.124494284), np.float32(0.11959428), np.float32(0.11729636), np.float32(0.11113631), np.float32(0.118284844), np.float32(0.11463003), np.float32(0.12848184), np.float32(0.12298529), np.float32(0.113815516), np.float32(0.103444904), np.float32(0.09693989), np.float32(0.096850015), np.float32(0.10651448), np.float32(0.11537191), np.float32(0.12525903), np.float32(0.12654348), np.float32(0.13867044), np.float32(0.13387942), np.float32(0.13272837), np.float32(0.11352252), np.float32(0.10905496), np.float32(0.10006473), np.float32(0.120141), np.float32(0.11972514), np.float32(0.1278077), np.float32(0.1274004), np.float32(0.14487524), np.float32(0.15223558), np.float32(0.20387976), np.float32(0.23203272), np.float32(0.22229609), np.float32(0.22545025), np.float32(0.23354611), np.float32(0.23664716), np.float32(0.24344137), np.float32(0.23722339), np.float32(0.2457718), np.float32(0.23716246), np.float32(0.26664904), np.float32(0.27695477), np.float32(0.33621588), np.float32(0.42689022), np.float32(0.52377194), np.float32(0.6172263), np.float32(0.59800076), np.float32(0.63880587), np.float32(0.6557148), np.float32(0.6512573), np.float32(0.638954), np.float32(0.57651275), np.float32(0.47247347), np.float32(0.41606313), np.float32(0.391827), np.float32(0.004547748)], 'MRPAFSHHGSRSSASSTSGSVRATKYGNIKASIDSGINMRKLNEKYPEAKISILWKLEDARFKKEENFRRMKLSTLLRLLDEKQIGCLILDIRDKDEFQACHMKGAISYPAPLLRRSVNVFTVEILSFEATQTSFSLLFRAPQMNKEPDKIIIFYDEDEHTGASTGNLFVEKGVENIFMLSGGLKEVATKCRDMIEGSVEGRFPMTTAAMSPFSSRLSTASSPSRMSSNSSRMSSRMSSRFSTSSRIRV': [np.float32(0.96828777), np.float32(0.9677431), np.float32(0.9670476), np.float32(0.97028035), np.float32(0.96888644), np.float32(0.96766496), np.float32(0.96516377), np.float32(0.9648921), np.float32(0.9642577), np.float32(0.9671158), np.float32(0.96664196), np.float32(0.9686762), np.float32(0.97163594), np.float32(0.9721389), np.float32(0.9727183), np.float32(0.97342604), np.float32(0.97247815), np.float32(0.9694867), np.float32(0.96703666), np.float32(0.963659), np.float32(0.9576952), np.float32(0.95467633), np.float32(0.9528568), np.float32(0.9385704), np.float32(0.9290312), np.float32(0.92198557), np.float32(0.91770005), np.float32(0.8982173), np.float32(0.8920186), np.float32(0.89233875), np.float32(0.87569505), np.float32(0.86003435), np.float32(0.8201292), np.float32(0.7967685), np.float32(0.7096954), np.float32(0.68046695), np.float32(0.6411062), np.float32(0.59065306), np.float32(0.5117533), np.float32(0.4363741), np.float32(0.3880499), np.float32(0.35780194), np.float32(0.3283251), np.float32(0.30984312), np.float32(0.2990718), np.float32(0.2498447), np.float32(0.2472705), np.float32(0.24802957), np.float32(0.23821923), np.float32(0.2389296), np.float32(0.23570211), np.float32(0.23638788), np.float32(0.23283142), np.float32(0.20381019), np.float32(0.21694666), np.float32(0.19971283), np.float32(0.16307409), np.float32(0.14155011), np.float32(0.14867951), np.float32(0.1459449), np.float32(0.13338512), np.float32(0.11860241), np.float32(0.11889811), np.float32(0.118376784), np.float32(0.108039156), np.float32(0.1061115), np.float32(0.11984157), np.float32(0.11643229), np.float32(0.10677438), np.float32(0.10862071), np.float32(0.112142995), np.float32(0.11696578), np.float32(0.11674498), np.float32(0.10621917), np.float32(0.10481428), np.float32(0.098629765), np.float32(0.084609866), np.float32(0.077248536), np.float32(0.07280987), np.float32(0.06571921), np.float32(0.06184863), np.float32(0.06826482), np.float32(0.0654287), np.float32(0.06629176), np.float32(0.06801353), np.float32(0.08249546), np.float32(0.07617681), np.float32(0.07129267), np.float32(0.07960294), np.float32(0.08102109), np.float32(0.076221086), np.float32(0.080332085), np.float32(0.09163029), np.float32(0.095794775), np.float32(0.093423806), np.float32(0.08547353), np.float32(0.08436538), np.float32(0.09317129), np.float32(0.10333336), np.float32(0.10905309), np.float32(0.12206703), np.float32(0.12583026), np.float32(0.12099312), np.float32(0.12662461), np.float32(0.13377441), np.float32(0.120078675), np.float32(0.111509874), np.float32(0.10055986), np.float32(0.09419409), np.float32(0.08572518), np.float32(0.087186344), np.float32(0.080387), np.float32(0.075131744), np.float32(0.073475584), np.float32(0.06961019), np.float32(0.0668194), np.float32(0.059156924), np.float32(0.061681356), np.float32(0.063992806), np.float32(0.06787506), np.float32(0.070360705), np.float32(0.07074407), np.float32(0.06642488), np.float32(0.06188572), np.float32(0.053521603), np.float32(0.05028294), np.float32(0.049909946), np.float32(0.04732592), np.float32(0.04742023), np.float32(0.044223968), np.float32(0.04780859), np.float32(0.04913059), np.float32(0.051602), np.float32(0.05833819), np.float32(0.06887896), np.float32(0.08635355), np.float32(0.091011696), np.float32(0.100573644), np.float32(0.10202006), np.float32(0.09718776), np.float32(0.09272386), np.float32(0.08159539), np.float32(0.06883453), np.float32(0.06413204), np.float32(0.059651528), np.float32(0.059021834), np.float32(0.07017295), np.float32(0.08247272), np.float32(0.086691774), np.float32(0.0906209), np.float32(0.09712482), np.float32(0.105976745), np.float32(0.105860285), np.float32(0.11795648), np.float32(0.1105914), np.float32(0.10128831), np.float32(0.09239563), np.float32(0.08759623), np.float32(0.067908406), np.float32(0.06562175), np.float32(0.06490671), np.float32(0.060481865), np.float32(0.06668289), np.float32(0.07959827), np.float32(0.08983409), np.float32(0.08575957), np.float32(0.09922045), np.float32(0.108286455), np.float32(0.11586734), np.float32(0.108435966), np.float32(0.10605909), np.float32(0.089323975), np.float32(0.07399176), np.float32(0.07396436), np.float32(0.08028142), np.float32(0.07239318), np.float32(0.06474535), np.float32(0.07025188), np.float32(0.07040083), np.float32(0.06560782), np.float32(0.07019019), np.float32(0.08292698), np.float32(0.088393286), np.float32(0.082578294), np.float32(0.08220045), np.float32(0.093387246), np.float32(0.09805539), np.float32(0.10165725), np.float32(0.12379879), np.float32(0.1486453), np.float32(0.1706131), np.float32(0.18442996), np.float32(0.20240015), np.float32(0.23968574), np.float32(0.25174505), np.float32(0.28774437), np.float32(0.3099336), np.float32(0.32051373), np.float32(0.40134254), np.float32(0.4707581), np.float32(0.54865426), np.float32(0.5495143), np.float32(0.5833238), np.float32(0.66472125), np.float32(0.7537492), np.float32(0.7984214), np.float32(0.81329644), np.float32(0.85237026), np.float32(0.8749491), np.float32(0.9068787), np.float32(0.92190385), np.float32(0.93364656), np.float32(0.9329555), np.float32(0.94497967), np.float32(0.94833446), np.float32(0.94705075), np.float32(0.94960916), np.float32(0.95287937), np.float32(0.9596528), np.float32(0.9628254), np.float32(0.9672409), np.float32(0.9692775), np.float32(0.9692039), np.float32(0.9732525), np.float32(0.9769868), np.float32(0.97833323), np.float32(0.9774851), np.float32(0.9792341), np.float32(0.97901595), np.float32(0.9782748), np.float32(0.9772562), np.float32(0.9767952), np.float32(0.9761228), np.float32(0.97633696), np.float32(0.976339), np.float32(0.9743654), np.float32(0.9740295), np.float32(0.9759192), np.float32(0.97614986), np.float32(0.9766094), np.float32(0.9781351), np.float32(0.9768188), np.float32(0.9772051), np.float32(0.97674096), np.float32(0.97679114), np.float32(0.97656316), np.float32(0.9762631), np.float32(0.97560436), np.float32(0.9744108)], 'METTGVCEIDVATRRIVGGSDSPPELDSRCQEEVAEFDLGLCCAEEERGETPGREDSPSDLGEAELDPGGDPKTGEDKSFGKEVILLMQALNSLSTPEEKLAALCKKYADLLEESRCMQKRVKALQKKQSQIVKEKIHLQGEHSKAILARSKLESLCRELQRHNKTLKDENAQRSREYEEQRKEAMLHFQMTLSDIEVQMEQHSSHNTKLRQENMELAEKLKKLIEQYELREEHIDKVFKHKELQQQLMDAKLQRITEMMKEVEEKQQRERDFLLKDATESRRKCELMKEQETQLKQQLSLYMDKFEEFQSTLAKSNEVFTTFRQEMEKMTKKIKKLEKETTQWKTKWESNNQALLQMAEEKTLRDGHFKALQGKLELLERLCRALQKERNDLNNRLSLLQEQEDKGTAAAPEDQRQEPSEEEEEGEVDGEEGEVLEEGDRQEMEGVHQAPRPPELDSSLADTDITTTATTTSQSADTPTAQQD': [np.float32(0.87729305), np.float32(0.92316103), np.float32(0.9340494), np.float32(0.92584646), np.float32(0.9285733), np.float32(0.92669266), np.float32(0.8993504), np.float32(0.91767186), np.float32(0.9192755), np.float32(0.91447836), np.float32(0.91861725), np.float32(0.9185717), np.float32(0.9200296), np.float32(0.8925882), np.float32(0.8823613), np.float32(0.8812417), np.float32(0.878794), np.float32(0.9008778), np.float32(0.892926), np.float32(0.902978), np.float32(0.90803885), np.float32(0.9110561), np.float32(0.9150587), np.float32(0.91374487), np.float32(0.9181238), np.float32(0.91612923), np.float32(0.9050045), np.float32(0.8853594), np.float32(0.8800613), np.float32(0.8865033), np.float32(0.88742185), np.float32(0.88840616), np.float32(0.8827431), np.float32(0.8704244), np.float32(0.86752075), np.float32(0.8700473), np.float32(0.8749466), np.float32(0.87403697), np.float32(0.8535499), np.float32(0.8644159), np.float32(0.8973883), np.float32(0.91549855), np.float32(0.94117796), np.float32(0.94528943), np.float32(0.94692713), np.float32(0.94865626), np.float32(0.9521404), np.float32(0.9563582), np.float32(0.95591706), np.float32(0.9609031), np.float32(0.96232486), np.float32(0.9633658), np.float32(0.96814), np.float32(0.96930593), np.float32(0.9710026), np.float32(0.9745277), np.float32(0.97779787), np.float32(0.97793466), np.float32(0.9786186), np.float32(0.9783927), np.float32(0.97988325), np.float32(0.98113775), np.float32(0.9805603), np.float32(0.9802628), np.float32(0.9805237), np.float32(0.9792276), np.float32(0.9755762), np.float32(0.9693907), np.float32(0.95766413), np.float32(0.9430394), np.float32(0.9405427), np.float32(0.92935634), np.float32(0.9102477), np.float32(0.89828724), np.float32(0.88668084), np.float32(0.8728599), np.float32(0.8435455), np.float32(0.8247401), np.float32(0.786913), np.float32(0.7218057), np.float32(0.6700598), np.float32(0.6589552), np.float32(0.6026709), np.float32(0.54077905), np.float32(0.49942195), np.float32(0.44570872), np.float32(0.41277954), np.float32(0.3976613), np.float32(0.39980614), np.float32(0.39461508), np.float32(0.34563407), np.float32(0.3006465), np.float32(0.29553518), np.float32(0.28966486), np.float32(0.29681265), np.float32(0.29587007), np.float32(0.33385232), np.float32(0.2856086), np.float32(0.29917938), np.float32(0.30301905), np.float32(0.3136444), np.float32(0.3010139), np.float32(0.32393605), np.float32(0.34995034), np.float32(0.34731343), np.float32(0.33390534), np.float32(0.36288098), np.float32(0.34325123), np.float32(0.3870839), np.float32(0.38235795), np.float32(0.37236065), np.float32(0.37499687), np.float32(0.39017254), np.float32(0.40239945), np.float32(0.42386007), np.float32(0.44435224), np.float32(0.45697024), np.float32(0.48364368), np.float32(0.4793711), np.float32(0.49505752), np.float32(0.51620364), np.float32(0.5190947), np.float32(0.5219522), np.float32(0.5421103), np.float32(0.5584703), np.float32(0.5510982), np.float32(0.55561185), np.float32(0.5681759), np.float32(0.5537114), np.float32(0.54915106), np.float32(0.5674356), np.float32(0.5691662), np.float32(0.5615398), np.float32(0.5605454), np.float32(0.55538684), np.float32(0.5490925), np.float32(0.5482511), np.float32(0.5403424), np.float32(0.5552671), np.float32(0.54816437), np.float32(0.5424735), np.float32(0.5359511), np.float32(0.54057395), np.float32(0.5294978), np.float32(0.52038693), np.float32(0.54951954), np.float32(0.5544688), np.float32(0.5689545), np.float32(0.5650594), np.float32(0.56386817), np.float32(0.56335795), np.float32(0.5630644), np.float32(0.5644789), np.float32(0.56157035), np.float32(0.5643658), np.float32(0.5642842), np.float32(0.56154615), np.float32(0.56047773), np.float32(0.5632825), np.float32(0.56950885), np.float32(0.5759221), np.float32(0.58017224), np.float32(0.58125097), np.float32(0.58102083), np.float32(0.58452517), np.float32(0.58862936), np.float32(0.58648527), np.float32(0.5837268), np.float32(0.58514607), np.float32(0.5915191), np.float32(0.5877144), np.float32(0.5885037), np.float32(0.5976256), np.float32(0.5952139), np.float32(0.5838378), np.float32(0.5863472), np.float32(0.5890925), np.float32(0.57998), np.float32(0.578851), np.float32(0.58180356), np.float32(0.57824713), np.float32(0.5748677), np.float32(0.5756285), np.float32(0.58005923), np.float32(0.5793917), np.float32(0.5763154), np.float32(0.57478887), np.float32(0.57629216), np.float32(0.57534105), np.float32(0.57852876), np.float32(0.58036506), np.float32(0.58785933), np.float32(0.58954227), np.float32(0.5983522), np.float32(0.602638), np.float32(0.59821206), np.float32(0.5947714), np.float32(0.61021364), np.float32(0.6083805), np.float32(0.6084063), np.float32(0.5994597), np.float32(0.6003638), np.float32(0.59919316), np.float32(0.601727), np.float32(0.6081043), np.float32(0.62760335), np.float32(0.6333312), np.float32(0.6319317), np.float32(0.65951216), np.float32(0.64802164), np.float32(0.6326574), np.float32(0.63150597), np.float32(0.63065684), np.float32(0.6139047), np.float32(0.60197705), np.float32(0.5948694), np.float32(0.58686095), np.float32(0.5764728), np.float32(0.5785346), np.float32(0.5834277), np.float32(0.5853679), np.float32(0.5948593), np.float32(0.60252666), np.float32(0.6002544), np.float32(0.59636325), np.float32(0.5980353), np.float32(0.6000496), np.float32(0.5975189), np.float32(0.6012107), np.float32(0.6092636), np.float32(0.61241746), np.float32(0.6138269), np.float32(0.614398), np.float32(0.61515516), np.float32(0.6175762), np.float32(0.6156808), np.float32(0.6162525), np.float32(0.618609), np.float32(0.6173477), np.float32(0.61608636), np.float32(0.6131008), np.float32(0.6097938), np.float32(0.60846287), np.float32(0.6098175), np.float32(0.6037709), np.float32(0.60109276), np.float32(0.60317457), np.float32(0.6028772), np.float32(0.5888268), np.float32(0.58554304), np.float32(0.58991516), np.float32(0.58655584), np.float32(0.5804351), np.float32(0.58707887), np.float32(0.5937767), np.float32(0.5919965), np.float32(0.6027007), np.float32(0.6120484), np.float32(0.61288863), np.float32(0.61365736), np.float32(0.618609), np.float32(0.6130053), np.float32(0.60772616), np.float32(0.607577), np.float32(0.6131274), np.float32(0.6116075), np.float32(0.6062903), np.float32(0.5997734), np.float32(0.6066844), np.float32(0.605383), np.float32(0.6017866), np.float32(0.60795325), np.float32(0.6151245), np.float32(0.60446733), np.float32(0.60396105), np.float32(0.6097046), np.float32(0.60661656), np.float32(0.6047568), np.float32(0.6066433), np.float32(0.60450315), np.float32(0.6015955), np.float32(0.6030803), np.float32(0.6089266), np.float32(0.60978174), np.float32(0.6130372), np.float32(0.61851597), np.float32(0.6255432), np.float32(0.61694634), np.float32(0.6194343), np.float32(0.6158865), np.float32(0.60893476), np.float32(0.60675853), np.float32(0.61193514), np.float32(0.61080456), np.float32(0.6036034), np.float32(0.6004816), np.float32(0.6013645), np.float32(0.59821856), np.float32(0.5895079), np.float32(0.5903152), np.float32(0.58779556), np.float32(0.579751), np.float32(0.5780279), np.float32(0.5828957), np.float32(0.5833392), np.float32(0.582275), np.float32(0.5882209), np.float32(0.5973248), np.float32(0.59697294), np.float32(0.58966184), np.float32(0.58906424), np.float32(0.5871398), np.float32(0.5862089), np.float32(0.5839743), np.float32(0.5835071), np.float32(0.58190054), np.float32(0.57918775), np.float32(0.5792618), np.float32(0.58129835), np.float32(0.57935274), np.float32(0.5769929), np.float32(0.57909846), np.float32(0.57681423), np.float32(0.5720449), np.float32(0.57345074), np.float32(0.5724707), np.float32(0.5730578), np.float32(0.5730026), np.float32(0.5745566), np.float32(0.5760521), np.float32(0.5708676), np.float32(0.5734728), np.float32(0.57242566), np.float32(0.5699615), np.float32(0.56865), np.float32(0.5740067), np.float32(0.5737394), np.float32(0.5720779), np.float32(0.57380855), np.float32(0.58108056), np.float32(0.5793079), np.float32(0.58277655), np.float32(0.59374464), np.float32(0.5934096), np.float32(0.5847295), np.float32(0.5871862), np.float32(0.5927208), np.float32(0.5860571), np.float32(0.5893275), np.float32(0.5973878), np.float32(0.5936955), np.float32(0.59287715), np.float32(0.59292996), np.float32(0.59250057), np.float32(0.59317154), np.float32(0.59256095), np.float32(0.59168047), np.float32(0.59173006), np.float32(0.58926344), np.float32(0.5863016), np.float32(0.5857204), np.float32(0.5862067), np.float32(0.5855929), np.float32(0.58522743), np.float32(0.58356494), np.float32(0.5843196), np.float32(0.5833668), np.float32(0.5774314), np.float32(0.57623285), np.float32(0.57083714), np.float32(0.5548985), np.float32(0.5469745), np.float32(0.5480777), np.float32(0.5428265), np.float32(0.53836524), np.float32(0.5158439), np.float32(0.5197857), np.float32(0.47660023), np.float32(0.46124274), np.float32(0.46460754), np.float32(0.44658965), np.float32(0.443139), np.float32(0.45584705), np.float32(0.4737742), np.float32(0.47746933), np.float32(0.48242104), np.float32(0.49410278), np.float32(0.47057968), np.float32(0.45991376), np.float32(0.44680965), np.float32(0.46072653), np.float32(0.49134332), np.float32(0.52778053), np.float32(0.58410335), np.float32(0.6300384), np.float32(0.66378665), np.float32(0.6807413), np.float32(0.7343136), np.float32(0.7827007), np.float32(0.8018159), np.float32(0.81189203), np.float32(0.83246523), np.float32(0.84800553), np.float32(0.8555968), np.float32(0.8681803), np.float32(0.88510215), np.float32(0.8950292), np.float32(0.90715694), np.float32(0.91270494), np.float32(0.9268373), np.float32(0.9392619), np.float32(0.9475318), np.float32(0.95979595), np.float32(0.9683289), np.float32(0.96992886), np.float32(0.97481537), np.float32(0.9777786), np.float32(0.9794078), np.float32(0.9802961), np.float32(0.98253006), np.float32(0.983609), np.float32(0.98393387), np.float32(0.9839754), np.float32(0.9839356), np.float32(0.9837985), np.float32(0.98383766), np.float32(0.9843375), np.float32(0.9839379), np.float32(0.9840148), np.float32(0.9841928), np.float32(0.98406154), np.float32(0.9843613), np.float32(0.9851858), np.float32(0.9851832), np.float32(0.9842284), np.float32(0.9845184), np.float32(0.9849257), np.float32(0.98453057), np.float32(0.9846954), np.float32(0.9843562), np.float32(0.98441744), np.float32(0.9837765), np.float32(0.98413587), np.float32(0.984088), np.float32(0.9830304), np.float32(0.98291135), np.float32(0.98173654), np.float32(0.9805063), np.float32(0.98051274), np.float32(0.9797727), np.float32(0.9786648), np.float32(0.979459), np.float32(0.9791545), np.float32(0.97919047), np.float32(0.9792037), np.float32(0.9786525), np.float32(0.97809225), np.float32(0.9777354), np.float32(0.978377), np.float32(0.9785472), np.float32(0.9782307), np.float32(0.977683), np.float32(0.9777479), np.float32(0.97691625), np.float32(0.97682244), np.float32(0.97766805), np.float32(0.9778129), np.float32(0.97584355), np.float32(0.9760065), np.float32(0.9761052), np.float32(0.9763703), np.float32(0.9774163), np.float32(0.97687745), np.float32(0.9775188), np.float32(0.9763352), np.float32(0.9737298), np.float32(0.97507393), np.float32(0.9708591), np.float32(0.97065353), np.float32(0.96776986), np.float32(0.96726537), np.float32(0.9643025), np.float32(0.9603772), np.float32(0.9631159)], 'MGEREAKEVKSKRTQVERMIRKNQCLFTDTQCKVCCALLISESQKLAHYQSKKHANKVKRYLAIHGVETLKGDMKKLDSDQKSSRSKDKNQCCPTCSMTFSSPVVAQSHYLGKTHAKNLKLKQQSTKGEALHQNREMIDPDKFCSLCHATFNDPVMAQQHYVGKKHRKQETKLKLMARYGRLADPAATDFAAGKGYPCKTCKIVLNSIEQYQAHISGFKHKSQSPKAVASPLGQVPVQRPLVQKDSAALED': [np.float32(0.68116635), np.float32(0.67531294), np.float32(0.7089808), np.float32(0.7088806), np.float32(0.6586787), np.float32(0.63677067), np.float32(0.61402416), np.float32(0.60032016), np.float32(0.5840073), np.float32(0.56614035), np.float32(0.5453582), np.float32(0.53692406), np.float32(0.5180533), np.float32(0.4803563), np.float32(0.4657743), np.float32(0.43149284), np.float32(0.40522277), np.float32(0.39848474), np.float32(0.39418036), np.float32(0.365216), np.float32(0.33829218), np.float32(0.31932914), np.float32(0.31270882), np.float32(0.30256775), np.float32(0.27577305), np.float32(0.27124923), np.float32(0.25247654), np.float32(0.20025876), np.float32(0.1920951), np.float32(0.18701991), np.float32(0.19004732), np.float32(0.20309177), np.float32(0.22295432), np.float32(0.22576949), np.float32(0.20324107), np.float32(0.20246376), np.float32(0.21351126), np.float32(0.21916178), np.float32(0.24273658), np.float32(0.2611739), np.float32(0.2681479), np.float32(0.27972952), np.float32(0.2842999), np.float32(0.27031288), np.float32(0.28511608), np.float32(0.28055304), np.float32(0.27549887), np.float32(0.28608042), np.float32(0.28380212), np.float32(0.283809), np.float32(0.27989364), np.float32(0.27993), np.float32(0.28498235), np.float32(0.2942736), np.float32(0.3186461), np.float32(0.34818915), np.float32(0.3424882), np.float32(0.34221432), np.float32(0.37739658), np.float32(0.37950483), np.float32(0.39499047), np.float32(0.39020145), np.float32(0.37527427), np.float32(0.4157365), np.float32(0.44602233), np.float32(0.4738838), np.float32(0.48657784), np.float32(0.5379941), np.float32(0.5752727), np.float32(0.5665623), np.float32(0.64810526), np.float32(0.61686605), np.float32(0.6060839), np.float32(0.6522969), np.float32(0.6670204), np.float32(0.6580759), np.float32(0.6634006), np.float32(0.67136323), np.float32(0.76036555), np.float32(0.80949163), np.float32(0.8195215), np.float32(0.8326661), np.float32(0.8433711), np.float32(0.84305483), np.float32(0.8534292), np.float32(0.8594001), np.float32(0.8430965), np.float32(0.82512784), np.float32(0.8040037), np.float32(0.76859367), np.float32(0.75937295), np.float32(0.7470853), np.float32(0.6718101), np.float32(0.6185353), np.float32(0.6026606), np.float32(0.57780075), np.float32(0.53230023), np.float32(0.54444873), np.float32(0.6067685), np.float32(0.6648652), np.float32(0.6769731), np.float32(0.64224535), np.float32(0.63096195), np.float32(0.66541016), np.float32(0.6806586), np.float32(0.731297), np.float32(0.74681365), np.float32(0.743411), np.float32(0.7788476), np.float32(0.8286191), np.float32(0.8519878), np.float32(0.86191523), np.float32(0.8681576), np.float32(0.8744345), np.float32(0.889649), np.float32(0.8942747), np.float32(0.9000338), np.float32(0.8901694), np.float32(0.8903261), np.float32(0.89780205), np.float32(0.9151901), np.float32(0.91237587), np.float32(0.9132176), np.float32(0.9072719), np.float32(0.91700095), np.float32(0.9139882), np.float32(0.90523726), np.float32(0.88519377), np.float32(0.8696126), np.float32(0.84916955), np.float32(0.82851654), np.float32(0.7978038), np.float32(0.71346796), np.float32(0.71343404), np.float32(0.68956333), np.float32(0.6313301), np.float32(0.6133325), np.float32(0.61054325), np.float32(0.54555917), np.float32(0.4722657), np.float32(0.44159085), np.float32(0.39949724), np.float32(0.4057905), np.float32(0.43247283), np.float32(0.39961419), np.float32(0.35971287), np.float32(0.35540515), np.float32(0.3092344), np.float32(0.23538825), np.float32(0.2265202), np.float32(0.22201069), np.float32(0.21945363), np.float32(0.21622634), np.float32(0.23249415), np.float32(0.24639165), np.float32(0.32716405), np.float32(0.37193358), np.float32(0.37576362), np.float32(0.38437772), np.float32(0.3802444), np.float32(0.3893522), np.float32(0.34728846), np.float32(0.36960158), np.float32(0.3919574), np.float32(0.4161295), np.float32(0.40825173), np.float32(0.42979288), np.float32(0.43990156), np.float32(0.41303545), np.float32(0.42004737), np.float32(0.41136292), np.float32(0.36646983), np.float32(0.3474064), np.float32(0.34129718), np.float32(0.3537325), np.float32(0.33649755), np.float32(0.33992893), np.float32(0.37814787), np.float32(0.37536463), np.float32(0.40381837), np.float32(0.43933177), np.float32(0.40798947), np.float32(0.44591475), np.float32(0.44114405), np.float32(0.3794645), np.float32(0.380857), np.float32(0.34350064), np.float32(0.3126993), np.float32(0.2773835), np.float32(0.2549605), np.float32(0.28895485), np.float32(0.33245707), np.float32(0.37927935), np.float32(0.28845635), np.float32(0.2867115), np.float32(0.26107576), np.float32(0.24823275), np.float32(0.23617141), np.float32(0.21717444), np.float32(0.21317339), np.float32(0.21764565), np.float32(0.22902249), np.float32(0.26700622), np.float32(0.22404905), np.float32(0.18924218), np.float32(0.17753813), np.float32(0.15767676), np.float32(0.15705118), np.float32(0.16150548), np.float32(0.17182212), np.float32(0.21290568), np.float32(0.23772377), np.float32(0.29409486), np.float32(0.3553609), np.float32(0.40233535), np.float32(0.43841884), np.float32(0.52592266), np.float32(0.5760902), np.float32(0.59948117), np.float32(0.6846987), np.float32(0.7121359), np.float32(0.73228824), np.float32(0.77781487), np.float32(0.8055043), np.float32(0.8305037), np.float32(0.844382), np.float32(0.866968), np.float32(0.8926601), np.float32(0.8967429), np.float32(0.9262235), np.float32(0.93828654), np.float32(0.94378495), np.float32(0.9475032), np.float32(0.94895357), np.float32(0.95457333), np.float32(0.955725), np.float32(0.96173394), np.float32(0.967057), np.float32(0.9649182), np.float32(0.96815586), np.float32(0.96806306), np.float32(0.9704972), np.float32(0.972629), np.float32(0.97039527), np.float32(0.9686335), np.float32(0.96649486), np.float32(0.95693815), np.float32(0.95322514), np.float32(0.9541321), np.float32(0.9491496), np.float32(0.9523879)], 'MSVAPPSRSAAGWPRGGAVQFGNKYISGPAKALSLERTINLYPLTNYTFGTKEPLYEKDSSVAARFQRMREEFDKMGMRRTVEGVLIVHEHRLPHVLLLQLGTTFFKLPGGELSPGEDEVEGLKRLMTEILGRQDGVKQDWVIDDCIGNWWRPNFEPPQYPYIPAHITKPKEHKKLFLVQLQEKALFAVPKNYKLVAAPLFELYSLCHCGTSLN': [np.float32(0.9608752), np.float32(0.94847), np.float32(0.9436141), np.float32(0.9364768), np.float32(0.9433874), np.float32(0.93490404), np.float32(0.9236869), np.float32(0.89133066), np.float32(0.86865515), np.float32(0.86710835), np.float32(0.82823867), np.float32(0.8641372), np.float32(0.81697565), np.float32(0.8366472), np.float32(0.8273049), np.float32(0.7437656), np.float32(0.70080703), np.float32(0.72677183), np.float32(0.67131937), np.float32(0.6953784), np.float32(0.64233965), np.float32(0.61243767), np.float32(0.5252415), np.float32(0.4994011), np.float32(0.495356), np.float32(0.45842564), np.float32(0.42536452), np.float32(0.3613234), np.float32(0.33197817), np.float32(0.3477161), np.float32(0.2474968), np.float32(0.26381633), np.float32(0.25728843), np.float32(0.2382629), np.float32(0.22734903), np.float32(0.20451804), np.float32(0.19553617), np.float32(0.19617392), np.float32(0.18283801), np.float32(0.16660191), np.float32(0.17145215), np.float32(0.16801436), np.float32(0.16552012), np.float32(0.1500377), np.float32(0.13772075), np.float32(0.1462493), np.float32(0.15232877), np.float32(0.161424), np.float32(0.16093417), np.float32(0.16302457), np.float32(0.16502438), np.float32(0.16751742), np.float32(0.17452985), np.float32(0.16682753), np.float32(0.16277865), np.float32(0.17134199), np.float32(0.19592838), np.float32(0.19790322), np.float32(0.18516396), np.float32(0.19482385), np.float32(0.19615632), np.float32(0.17266582), np.float32(0.1648684), np.float32(0.16307116), np.float32(0.15633985), np.float32(0.14418803), np.float32(0.13063703), np.float32(0.13306724), np.float32(0.1367319), np.float32(0.12154246), np.float32(0.104026936), np.float32(0.097387925), np.float32(0.08607956), np.float32(0.077849686), np.float32(0.07826258), np.float32(0.07227223), np.float32(0.06077109), np.float32(0.060440134), np.float32(0.06714171), np.float32(0.06684197), np.float32(0.07394168), np.float32(0.07080461), np.float32(0.06764348), np.float32(0.05964664), np.float32(0.052072022), np.float32(0.049585495), np.float32(0.04061621), np.float32(0.03242516), np.float32(0.03176814), np.float32(0.029722627), np.float32(0.029563358), np.float32(0.026699474), np.float32(0.023824384), np.float32(0.02239952), np.float32(0.021810614), np.float32(0.022863362), np.float32(0.022350727), np.float32(0.025746884), np.float32(0.027891582), np.float32(0.031548187), np.float32(0.040158648), np.float32(0.047315743), np.float32(0.049735676), np.float32(0.054760005), np.float32(0.053236492), np.float32(0.069723435), np.float32(0.07890514), np.float32(0.08810093), np.float32(0.091169454), np.float32(0.09971626), np.float32(0.09865683), np.float32(0.087647684), np.float32(0.092307925), np.float32(0.10768916), np.float32(0.100627184), np.float32(0.09466066), np.float32(0.10447036), np.float32(0.11249536), np.float32(0.10305028), np.float32(0.09809694), np.float32(0.1061832), np.float32(0.116742864), np.float32(0.115921676), np.float32(0.12039139), np.float32(0.1135238), np.float32(0.12423028), np.float32(0.12723431), np.float32(0.11680311), np.float32(0.11726512), np.float32(0.09871965), np.float32(0.08121166), np.float32(0.07601684), np.float32(0.077373594), np.float32(0.07061442), np.float32(0.06632176), np.float32(0.06978216), np.float32(0.07150034), np.float32(0.06711967), np.float32(0.07577739), np.float32(0.085362576), np.float32(0.08758527), np.float32(0.08799926), np.float32(0.11004082), np.float32(0.121221274), np.float32(0.13319694), np.float32(0.14036997), np.float32(0.12835336), np.float32(0.13009545), np.float32(0.12162818), np.float32(0.12944894), np.float32(0.13176845), np.float32(0.11360611), np.float32(0.11285918), np.float32(0.1218201), np.float32(0.13565667), np.float32(0.15328795), np.float32(0.15864089), np.float32(0.17188632), np.float32(0.19960639), np.float32(0.22340535), np.float32(0.23833667), np.float32(0.24036175), np.float32(0.27117836), np.float32(0.25783095), np.float32(0.27753475), np.float32(0.26657286), np.float32(0.21615605), np.float32(0.1870814), np.float32(0.17427348), np.float32(0.15216482), np.float32(0.13316683), np.float32(0.12452057), np.float32(0.1299233), np.float32(0.110911466), np.float32(0.0994035), np.float32(0.10877747), np.float32(0.10463547), np.float32(0.11014465), np.float32(0.11227395), np.float32(0.13846225), np.float32(0.15306416), np.float32(0.1658191), np.float32(0.1656764), np.float32(0.12844446), np.float32(0.11025188), np.float32(0.10209524), np.float32(0.09148488), np.float32(0.079432555), np.float32(0.07719075), np.float32(0.089255124), np.float32(0.09353066), np.float32(0.10458132), np.float32(0.10586864), np.float32(0.128723), np.float32(0.120889366), np.float32(0.10151298), np.float32(0.105530515), np.float32(0.105099015), np.float32(0.10926089), np.float32(0.11649303), np.float32(0.13913573), np.float32(0.17277081), np.float32(0.15994427), np.float32(0.14098819), np.float32(0.13704209), np.float32(0.12300439), np.float32(0.09667452), np.float32(0.10090018), np.float32(0.11091826), np.float32(0.1303232), np.float32(0.13237834), np.float32(0.14982598), np.float32(0.16185746), np.float32(0.2023823)], 'MAEECNGRGGTRSRNGRKAGMGRQGERDSSPGRSGFPELGSSLARGGGQQSAPAEAGEAGPCPSNQRAGLSSGHPAARFRAFADLAGPVCSTLGLGAEGQIRGPEEPHLRLVTGLCPCLPAAHAEQLPAQVLLRFINAAARILHSKIVSCRLELGSSLLDADGRVKLRKGCNSGPQALPLALPYNDLRQRERLELLEEAKKMEMAKFRYVLPVYGICREPVGLVMEYMETGSLEKLLAAQPLPWDLRFRIVHETAVGMNFLHCMSPPLLHLDLKPANILLDAHYHVKISDFGLAKVNGLSHTHDLSMDGLFGTIAYLPPERIREKTRLFDTKHDVYSFAIVIWGVLTQKKPFSDEKNILHIMVKVVKGLRPELPPICRPRPRACSNLIQLMQRCWHEDPHERPAFQEITSETEDLCEKPEEEVKEATPELGGKGSPEPRSEAEPGSSRLPPASAPPLGNDCSLSELLSQLDSGISQALEGPEALSPGSSECKRPSSSSSGKRLSGVSSVDSAFSSRGSLSLSFDREPSTGDLGTADIQKRKLVDAIVSGDTSRLMKILQPQDVDLALDGGASLLHLAVEAGQEECVKWLLLNNANPNLTNRKGSTPLHVAVERRARGVAELLLSRKISVNAKDEDQWTALHFAAQNGDESSTRQLLEKNASINEVDFEGRTPMHVACQHGQENIVRLLLRRGVDVGLQGKDAWLPLHYAAWQGHLSIVKLLARQPGVSVNAQTLDGKTPLHLAAQRGHYRVARILTDLCSDVNICSLLAQTPLHVAAETGHTSTARLLLHRGAGKEAVTAEGCTALHLAARHGHLATVKLLLEEKANVLARGPLNQTALHLAAAHGHSEVVEELVSADLIDLSDEQGFSALHLAARGRHAHTVETLLKHGAHINLQSLKFQGSPGATATLLRRSKT': [np.float32(0.9662004), np.float32(0.97108895), np.float32(0.972843), np.float32(0.9740426), np.float32(0.97373104), np.float32(0.9775204), np.float32(0.9753888), np.float32(0.97628003), np.float32(0.9774734), np.float32(0.9789361), np.float32(0.97880393), np.float32(0.98036844), np.float32(0.9816412), np.float32(0.9815516), np.float32(0.98233896), np.float32(0.98374164), np.float32(0.98449004), np.float32(0.98537517), np.float32(0.9856361), np.float32(0.9865383), np.float32(0.9862091), np.float32(0.9867791), np.float32(0.98672533), np.float32(0.98649955), np.float32(0.98677945), np.float32(0.98689055), np.float32(0.9868951), np.float32(0.98699164), np.float32(0.98703617), np.float32(0.98680615), np.float32(0.98637795), np.float32(0.9867972), np.float32(0.98643154), np.float32(0.9860763), np.float32(0.98590356), np.float32(0.9857531), np.float32(0.98574555), np.float32(0.9863366), np.float32(0.9864694), np.float32(0.9865312), np.float32(0.98685676), np.float32(0.98702466), np.float32(0.9876095), np.float32(0.98793656), np.float32(0.9881414), np.float32(0.9879106), np.float32(0.9884235), np.float32(0.98868304), np.float32(0.9885816), np.float32(0.98877895), np.float32(0.98871964), np.float32(0.9886283), np.float32(0.98856175), np.float32(0.98855376), np.float32(0.9886614), np.float32(0.98872757), np.float32(0.9886214), np.float32(0.9883031), np.float32(0.9883499), np.float32(0.98774976), np.float32(0.98731685), np.float32(0.98649), np.float32(0.98603815), np.float32(0.9844712), np.float32(0.98310953), np.float32(0.9800859), np.float32(0.9772717), np.float32(0.97100735), np.float32(0.960772), np.float32(0.956045), np.float32(0.94449663), np.float32(0.9264902), np.float32(0.90709716), np.float32(0.8998933), np.float32(0.88177097), np.float32(0.864729), np.float32(0.8637458), np.float32(0.8511058), np.float32(0.81959516), np.float32(0.79870087), np.float32(0.7965251), np.float32(0.8255976), np.float32(0.8102808), np.float32(0.82624406), np.float32(0.8470078), np.float32(0.851709), np.float32(0.8524461), np.float32(0.8649104), np.float32(0.8840082), np.float32(0.8897193), np.float32(0.9074522), np.float32(0.8929362), np.float32(0.87803465), np.float32(0.87979245), np.float32(0.879422), np.float32(0.8654213), np.float32(0.87207645), np.float32(0.83099306), np.float32(0.820935), np.float32(0.8008475), np.float32(0.7601746), np.float32(0.71421623), np.float32(0.65246075), np.float32(0.6677066), np.float32(0.603977), np.float32(0.57204735), np.float32(0.52522343), np.float32(0.45103797), np.float32(0.3624312), np.float32(0.3615226), np.float32(0.29662073), np.float32(0.3902971), np.float32(0.36649707), np.float32(0.38990536), np.float32(0.3989833), np.float32(0.45036894), np.float32(0.24980637), np.float32(0.18213874), np.float32(0.16523461), np.float32(0.15243989), np.float32(0.10734942), np.float32(0.09786186), np.float32(0.10025972), np.float32(0.0937888), np.float32(0.08518475), np.float32(0.078534044), np.float32(0.06785379), np.float32(0.060230494), np.float32(0.06268348), np.float32(0.07217796), np.float32(0.0673034), np.float32(0.066029474), np.float32(0.07392168), np.float32(0.06433709), np.float32(0.05744325), np.float32(0.05059906), np.float32(0.049472548), np.float32(0.038173575), np.float32(0.03283383), np.float32(0.034011737), np.float32(0.04001683), np.float32(0.041620508), np.float32(0.04105801), np.float32(0.044691067), np.float32(0.04942415), np.float32(0.05428592), np.float32(0.051866706), np.float32(0.057438318), np.float32(0.06769571), np.float32(0.07043131), np.float32(0.08440009), np.float32(0.09268373), np.float32(0.10357851), np.float32(0.1025445), np.float32(0.11700189), np.float32(0.12869945), np.float32(0.15216637), np.float32(0.1779398), np.float32(0.1814397), np.float32(0.20564745), np.float32(0.22064127), np.float32(0.24790856), np.float32(0.36631995), np.float32(0.3844425), np.float32(0.41554597), np.float32(0.40374157), np.float32(0.3975457), np.float32(0.38802513), np.float32(0.36644304), np.float32(0.36911443), np.float32(0.34545022), np.float32(0.3623617), np.float32(0.3016183), np.float32(0.3115592), np.float32(0.289747), np.float32(0.31329757), np.float32(0.29325485), np.float32(0.3245321), np.float32(0.30901444), np.float32(0.31708655), np.float32(0.30301863), np.float32(0.24143857), np.float32(0.2830868), np.float32(0.25641465), np.float32(0.21159679), np.float32(0.22598886), np.float32(0.252045), np.float32(0.2031718), np.float32(0.1957267), np.float32(0.1953943), np.float32(0.19194092), np.float32(0.16247916), np.float32(0.14708222), np.float32(0.14546686), np.float32(0.15047929), np.float32(0.13874513), np.float32(0.13666037), np.float32(0.12956694), np.float32(0.11428555), np.float32(0.100787364), np.float32(0.09425648), np.float32(0.08617395), np.float32(0.07006592), np.float32(0.062908515), np.float32(0.063350245), np.float32(0.05812675), np.float32(0.058772188), np.float32(0.06557583), np.float32(0.07029364), np.float32(0.06456721), np.float32(0.057054233), np.float32(0.05782153), np.float32(0.050499722), np.float32(0.04006685), np.float32(0.040431913), np.float32(0.036583666), np.float32(0.032682184), np.float32(0.034078546), np.float32(0.03214662), np.float32(0.036147643), np.float32(0.0370757), np.float32(0.033723857), np.float32(0.03687121), np.float32(0.047093604), np.float32(0.046663415), np.float32(0.04579579), np.float32(0.050516035), np.float32(0.056526538), np.float32(0.05993363), np.float32(0.06862776), np.float32(0.06367008), np.float32(0.06223746), np.float32(0.061930105), np.float32(0.06691725), np.float32(0.0646779), np.float32(0.06475709), np.float32(0.06639159), np.float32(0.065398745), np.float32(0.05742371), np.float32(0.055161733), np.float32(0.058096174), np.float32(0.05580137), np.float32(0.053008266), np.float32(0.04792288), np.float32(0.04552558), np.float32(0.04408381), np.float32(0.039076563), np.float32(0.03509888), np.float32(0.035902854), np.float32(0.03376747), np.float32(0.03177427), np.float32(0.029443726), np.float32(0.02722411), np.float32(0.024865247), np.float32(0.026057132), np.float32(0.027065555), np.float32(0.026335575), np.float32(0.023978261), np.float32(0.025336904), np.float32(0.023923462), np.float32(0.024913805), np.float32(0.022618972), np.float32(0.026325691), np.float32(0.029323278), np.float32(0.029158719), np.float32(0.0275988), np.float32(0.026338777), np.float32(0.02329436), np.float32(0.022126481), np.float32(0.023022458), np.float32(0.024430754), np.float32(0.026043324), np.float32(0.025675371), np.float32(0.028241258), np.float32(0.026009254), np.float32(0.027800057), np.float32(0.024521856), np.float32(0.02347465), np.float32(0.025508465), np.float32(0.023206808), np.float32(0.02461544), np.float32(0.025559139), np.float32(0.024464935), np.float32(0.02711094), np.float32(0.027470086), np.float32(0.033020638), np.float32(0.03281676), np.float32(0.03538921), np.float32(0.040307976), np.float32(0.044562176), np.float32(0.053663123), np.float32(0.06181373), np.float32(0.077605434), np.float32(0.075633146), np.float32(0.07666473), np.float32(0.07269441), np.float32(0.076214366), np.float32(0.072904445), np.float32(0.07354864), np.float32(0.0669513), np.float32(0.0701154), np.float32(0.06606235), np.float32(0.058265034), np.float32(0.062457204), np.float32(0.06180402), np.float32(0.05616008), np.float32(0.057801872), np.float32(0.059154533), np.float32(0.074851185), np.float32(0.07513691), np.float32(0.074253805), np.float32(0.08663288), np.float32(0.087797664), np.float32(0.09010414), np.float32(0.08773556), np.float32(0.09232043), np.float32(0.09286827), np.float32(0.09609344), np.float32(0.08920767), np.float32(0.09329265), np.float32(0.088158414), np.float32(0.09546268), np.float32(0.09835263), np.float32(0.09548677), np.float32(0.09439928), np.float32(0.09107975), np.float32(0.08478749), np.float32(0.07473622), np.float32(0.064259745), np.float32(0.06362863), np.float32(0.059590995), np.float32(0.048828024), np.float32(0.040429693), np.float32(0.034877405), np.float32(0.032532644), np.float32(0.027900651), np.float32(0.028160477), np.float32(0.028982187), np.float32(0.03019215), np.float32(0.029309137), np.float32(0.030693715), np.float32(0.035497904), np.float32(0.03654394), np.float32(0.04003352), np.float32(0.042661346), np.float32(0.042608865), np.float32(0.039527953), np.float32(0.03750536), np.float32(0.04095858), np.float32(0.04362554), np.float32(0.045241848), np.float32(0.046402782), np.float32(0.053673632), np.float32(0.057007898), np.float32(0.055626903), np.float32(0.06608183), np.float32(0.07560983), np.float32(0.088534676), np.float32(0.095210284), np.float32(0.10403512), np.float32(0.11445554), np.float32(0.10774805), np.float32(0.0994955), np.float32(0.10000349), np.float32(0.11320607), np.float32(0.10424433), np.float32(0.11870917), np.float32(0.12512483), np.float32(0.12225161), np.float32(0.1320307), np.float32(0.16177532), np.float32(0.16655882), np.float32(0.15106253), np.float32(0.16670011), np.float32(0.18943284), np.float32(0.18115163), np.float32(0.15456066), np.float32(0.16672912), np.float32(0.16379404), np.float32(0.13900477), np.float32(0.12257362), np.float32(0.1303447), np.float32(0.10438154), np.float32(0.084693864), np.float32(0.08449831), np.float32(0.10005838), np.float32(0.11627712), np.float32(0.10741317), np.float32(0.1278212), np.float32(0.13375536), np.float32(0.14534989), np.float32(0.15953991), np.float32(0.16678299), np.float32(0.20524348), np.float32(0.18401927), np.float32(0.19913736), np.float32(0.23131955), np.float32(0.23706412), np.float32(0.2822671), np.float32(0.34542593), np.float32(0.3898586), np.float32(0.41451147), np.float32(0.49249464), np.float32(0.5451514), np.float32(0.5326274), np.float32(0.5629901), np.float32(0.61638147), np.float32(0.6240208), np.float32(0.6590245), np.float32(0.70211446), np.float32(0.7583486), np.float32(0.81156784), np.float32(0.8601622), np.float32(0.88520724), np.float32(0.8942001), np.float32(0.90641934), np.float32(0.9411883), np.float32(0.94837326), np.float32(0.9511278), np.float32(0.95429194), np.float32(0.95625335), np.float32(0.9623431), np.float32(0.9659421), np.float32(0.9691096), np.float32(0.97245324), np.float32(0.97379106), np.float32(0.97503656), np.float32(0.9776513), np.float32(0.97909796), np.float32(0.9799911), np.float32(0.98120546), np.float32(0.9820519), np.float32(0.98261136), np.float32(0.9828435), np.float32(0.98379934), np.float32(0.9845136), np.float32(0.9855468), np.float32(0.98599315), np.float32(0.98601484), np.float32(0.98606586), np.float32(0.9860387), np.float32(0.9857223), np.float32(0.9855267), np.float32(0.98545676), np.float32(0.9853475), np.float32(0.98545986), np.float32(0.9848813), np.float32(0.98474485), np.float32(0.98452526), np.float32(0.98383695), np.float32(0.9828166), np.float32(0.9815278), np.float32(0.98018354), np.float32(0.9782533), np.float32(0.9751982), np.float32(0.97000855), np.float32(0.9629607), np.float32(0.95474184), np.float32(0.9427913), np.float32(0.9326971), np.float32(0.91983294), np.float32(0.9049757), np.float32(0.89971924), np.float32(0.89294165), np.float32(0.8819176), np.float32(0.85604787), np.float32(0.84032995), np.float32(0.85365653), np.float32(0.8722533), np.float32(0.87582976), np.float32(0.8699328), np.float32(0.8547301), np.float32(0.8614018), np.float32(0.8689816), np.float32(0.8889259), np.float32(0.89975035), np.float32(0.9145361), np.float32(0.91954255), np.float32(0.9408582), np.float32(0.9517065), np.float32(0.96133363), np.float32(0.9698639), np.float32(0.9755821), np.float32(0.9768038), np.float32(0.9785388), np.float32(0.9801081), np.float32(0.981383), np.float32(0.9816288), np.float32(0.9815533), np.float32(0.9824043), np.float32(0.9826561), np.float32(0.9819341), np.float32(0.9824432), np.float32(0.9825964), np.float32(0.9822818), np.float32(0.981873), np.float32(0.98093045), np.float32(0.9815683), np.float32(0.98076606), np.float32(0.97965175), np.float32(0.9791819), np.float32(0.979463), np.float32(0.97868675), np.float32(0.9793199), np.float32(0.97951347), np.float32(0.9793688), np.float32(0.9798078), np.float32(0.9808147), np.float32(0.9806558), np.float32(0.9804761), np.float32(0.981275), np.float32(0.981605), np.float32(0.9815027), np.float32(0.9794525), np.float32(0.9778463), np.float32(0.9732583), np.float32(0.96787125), np.float32(0.96599513), np.float32(0.9667859), np.float32(0.96832746), np.float32(0.9650172), np.float32(0.95958483), np.float32(0.959698), np.float32(0.95039207), np.float32(0.9432175), np.float32(0.9173794), np.float32(0.8770225), np.float32(0.8543713), np.float32(0.82791144), np.float32(0.78425395), np.float32(0.719547), np.float32(0.63506734), np.float32(0.5797469), np.float32(0.48048297), np.float32(0.39303628), np.float32(0.35660222), np.float32(0.34002116), np.float32(0.33595607), np.float32(0.25338414), np.float32(0.22291209), np.float32(0.18148601), np.float32(0.1639426), np.float32(0.13267678), np.float32(0.11017405), np.float32(0.11435087), np.float32(0.112245314), np.float32(0.0962739), np.float32(0.10821946), np.float32(0.11788158), np.float32(0.12959689), np.float32(0.13216452), np.float32(0.118893825), np.float32(0.12981026), np.float32(0.1115542), np.float32(0.10903095), np.float32(0.10789282), np.float32(0.11208258), np.float32(0.11456077), np.float32(0.120545946), np.float32(0.11343005), np.float32(0.11032109), np.float32(0.09517544), np.float32(0.07610979), np.float32(0.0650519), np.float32(0.057059158), np.float32(0.050492097), np.float32(0.04809067), np.float32(0.054498304), np.float32(0.047069274), np.float32(0.050299134), np.float32(0.055435225), np.float32(0.055336505), np.float32(0.051017597), np.float32(0.040760048), np.float32(0.035395212), np.float32(0.03792233), np.float32(0.034491006), np.float32(0.033765938), np.float32(0.033194482), np.float32(0.03675325), np.float32(0.03309222), np.float32(0.03616027), np.float32(0.036848262), np.float32(0.041505106), np.float32(0.047100086), np.float32(0.0583621), np.float32(0.061078265), np.float32(0.06767446), np.float32(0.07708706), np.float32(0.09827275), np.float32(0.11793042), np.float32(0.12372949), np.float32(0.13200304), np.float32(0.12440631), np.float32(0.123958856), np.float32(0.104034066), np.float32(0.09569427), np.float32(0.09526697), np.float32(0.097116835), np.float32(0.093029015), np.float32(0.09703698), np.float32(0.11131349), np.float32(0.11686551), np.float32(0.1064626), np.float32(0.11816962), np.float32(0.112306006), np.float32(0.10707892), np.float32(0.08902483), np.float32(0.09819295), np.float32(0.08366661), np.float32(0.08238086), np.float32(0.072756045), np.float32(0.07174659), np.float32(0.06655276), np.float32(0.06566888), np.float32(0.0636468), np.float32(0.06917824), np.float32(0.07200018), np.float32(0.075746), np.float32(0.084628224), np.float32(0.09407718), np.float32(0.09859715), np.float32(0.110904105), np.float32(0.12282199), np.float32(0.12227561), np.float32(0.113086104), np.float32(0.108034715), np.float32(0.10298944), np.float32(0.09517959), np.float32(0.087123886), np.float32(0.09011479), np.float32(0.08987318), np.float32(0.08149091), np.float32(0.095623665), np.float32(0.114534706), np.float32(0.12247765), np.float32(0.12885123), np.float32(0.13999529), np.float32(0.1449725), np.float32(0.14820057), np.float32(0.14637229), np.float32(0.16619414), np.float32(0.17882259), np.float32(0.18024021), np.float32(0.16228291), np.float32(0.17061669), np.float32(0.17333002), np.float32(0.15860085), np.float32(0.16639431), np.float32(0.1926778), np.float32(0.20916979), np.float32(0.2277546), np.float32(0.25870952), np.float32(0.34353057), np.float32(0.36640862), np.float32(0.4280675), np.float32(0.428499), np.float32(0.43693233), np.float32(0.39107987), np.float32(0.3640716), np.float32(0.26427037), np.float32(0.25272015), np.float32(0.23869121), np.float32(0.19350551), np.float32(0.1546413), np.float32(0.13029623), np.float32(0.112111084), np.float32(0.118520826), np.float32(0.117299326), np.float32(0.10698899), np.float32(0.092714526), np.float32(0.082232274), np.float32(0.071035855), np.float32(0.055482343), np.float32(0.057100076), np.float32(0.05039515), np.float32(0.040889133), np.float32(0.03841331), np.float32(0.042436525), np.float32(0.043765098), np.float32(0.03979301), np.float32(0.036074523), np.float32(0.039455477), np.float32(0.038292207), np.float32(0.039214324), np.float32(0.042867884), np.float32(0.04745269), np.float32(0.0498302), np.float32(0.060736455), np.float32(0.07036702), np.float32(0.06765575), np.float32(0.062363595), np.float32(0.05863366), np.float32(0.054603204), np.float32(0.044975914), np.float32(0.043114588), np.float32(0.047824007), np.float32(0.050717384), np.float32(0.046024583), np.float32(0.050794277), np.float32(0.056204483), np.float32(0.060040742), np.float32(0.04912597), np.float32(0.04361062), np.float32(0.040973913), np.float32(0.037165567), np.float32(0.033405386), np.float32(0.036976393), np.float32(0.036879018), np.float32(0.032759577), np.float32(0.02996124), np.float32(0.038998295), np.float32(0.03634114), np.float32(0.035690792), np.float32(0.042526685), np.float32(0.043678053), np.float32(0.05102767), np.float32(0.052296434), np.float32(0.058482956), np.float32(0.064158835), np.float32(0.075502105), np.float32(0.08484927), np.float32(0.09760008), np.float32(0.119621255), np.float32(0.12617816), np.float32(0.1322671), np.float32(0.12925878), np.float32(0.12970881), np.float32(0.11861537), np.float32(0.12383013), np.float32(0.120372966), np.float32(0.108521596), np.float32(0.11338237), np.float32(0.13170055), np.float32(0.16002329), np.float32(0.1301855), np.float32(0.109333254), np.float32(0.08959474), np.float32(0.089200586), np.float32(0.080158435), np.float32(0.073885895), np.float32(0.08048915), np.float32(0.07013866), np.float32(0.058743864), np.float32(0.05096248), np.float32(0.0543241), np.float32(0.04756364), np.float32(0.039771218), np.float32(0.038751468), np.float32(0.037114345), np.float32(0.037277415), np.float32(0.039459344), np.float32(0.037387874), np.float32(0.037656732), np.float32(0.036600836), np.float32(0.037541486), np.float32(0.03711314), np.float32(0.03563194), np.float32(0.036236778), np.float32(0.036317367), np.float32(0.036856193), np.float32(0.034281608), np.float32(0.031773392), np.float32(0.032220148), np.float32(0.032850392), np.float32(0.0311771), np.float32(0.03756929), np.float32(0.043872472), np.float32(0.048358712), np.float32(0.045164187), np.float32(0.04971937), np.float32(0.048789583), np.float32(0.048717957), np.float32(0.038501333), np.float32(0.04394012), np.float32(0.044185054), np.float32(0.04390674), np.float32(0.038454678), np.float32(0.04046154), np.float32(0.045676876), np.float32(0.051346786), np.float32(0.053314395), np.float32(0.058047507), np.float32(0.072087415), np.float32(0.08235426), np.float32(0.08930185), np.float32(0.09111297), np.float32(0.09675833), np.float32(0.10284714), np.float32(0.11132708), np.float32(0.10297784), np.float32(0.0902658), np.float32(0.08328999), np.float32(0.07361677), np.float32(0.06290379), np.float32(0.052620236), np.float32(0.048047073), np.float32(0.04722144), np.float32(0.04396774), np.float32(0.050900675), np.float32(0.054135848), np.float32(0.059780408), np.float32(0.053718373), np.float32(0.049082164), np.float32(0.04431645), np.float32(0.04348728), np.float32(0.037909154), np.float32(0.036431655), np.float32(0.034410976), np.float32(0.03447128), np.float32(0.031978585), np.float32(0.037328027), np.float32(0.03900881), np.float32(0.041458037), np.float32(0.0412228), np.float32(0.048364375), np.float32(0.050225496), np.float32(0.053772584), np.float32(0.063630305), np.float32(0.07403361), np.float32(0.077804774), np.float32(0.09218971), np.float32(0.10115082), np.float32(0.09747149), np.float32(0.09392243), np.float32(0.09593726), np.float32(0.08280138), np.float32(0.07705648), np.float32(0.07250376), np.float32(0.068966754), np.float32(0.06793976), np.float32(0.06153909), np.float32(0.06964493), np.float32(0.075426206), np.float32(0.083212435), np.float32(0.0932711), np.float32(0.09150131), np.float32(0.09823413), np.float32(0.104092486), np.float32(0.1094911), np.float32(0.103011146), np.float32(0.129048), np.float32(0.11909408), np.float32(0.087939486), np.float32(0.09484907), np.float32(0.07534042), np.float32(0.08081223), np.float32(0.073454164), np.float32(0.07728867), np.float32(0.08807924), np.float32(0.08862329), np.float32(0.09346758), np.float32(0.101735264), np.float32(0.12118724), np.float32(0.1342552), np.float32(0.12731959), np.float32(0.13360503), np.float32(0.12081261), np.float32(0.12025775), np.float32(0.118089), np.float32(0.141462), np.float32(0.11177547), np.float32(0.11682923), np.float32(0.11355166), np.float32(0.10590435), np.float32(0.10363084), np.float32(0.11278086), np.float32(0.11163481), np.float32(0.12070568), np.float32(0.117888816), np.float32(0.11790489), np.float32(0.10915078), np.float32(0.1169814), np.float32(0.10240383), np.float32(0.09699939), np.float32(0.08753481), np.float32(0.08808433), np.float32(0.079885334), np.float32(0.075812615), np.float32(0.09003585), np.float32(0.11120751), np.float32(0.124663755), np.float32(0.12566341), np.float32(0.13155383), np.float32(0.13231209), np.float32(0.13048509), np.float32(0.13101614), np.float32(0.1454214), np.float32(0.16430122), np.float32(0.15572554), np.float32(0.14257297), np.float32(0.13993944), np.float32(0.14843674), np.float32(0.14223969), np.float32(0.14197937), np.float32(0.15259853), np.float32(0.16911167), np.float32(0.1653564), np.float32(0.16797364), np.float32(0.268205), np.float32(0.3191736), np.float32(0.34846744), np.float32(0.36754534), np.float32(0.44195923), np.float32(0.42267835), np.float32(0.5474234), np.float32(0.628158), np.float32(0.6781061), np.float32(0.6306797), np.float32(0.6148723), np.float32(0.7152736), np.float32(0.73560894), np.float32(0.80634815), np.float32(0.7420015), np.float32(0.724004), np.float32(0.7711246)], 'MADIIELGPAYAMSPVLAGFLGAGVLVLVVVVLVLLWSFCQRRYLRVTGRYKLHGDRYCDAEDPPYKFIHMLKGISIYPESLSGSKRIVRGIRRADRSERDGERGGSAGGAAGRGMVLVDAENNILDVPGQLQMSHLVPPSGSGPAHSQARLERALPVRADYCCLDSSSAASSQTSSKTASPFTPASSEPEPEPNLGSISLSVDYNFPKKALVVTVVGARGLPAVDEQAGSSDPYVKMTILPEKKHRVKTRVLRKTLDPIFDETFTFYGVAYSALPDLTLHFLVLSFDRFARDDVIGEAVVPLKGVDPSTGRVHLSQQITKRNMQCESRGELLASLSYQPVSHRLSVVVLKARHLPKMDMTGLSANPYVKVNVFYGRKRIAKKKTHVKKCTLNPVFNESFIYDIPPELLPDVSVEFLVVDFDRTTKNEVLGRLLLGLHSPCPSGASHWREVCENPRRQISKWHNLSDF': [np.float32(0.76376176), np.float32(0.71154934), np.float32(0.74538326), np.float32(0.68520135), np.float32(0.66769224), np.float32(0.6757397), np.float32(0.6761609), np.float32(0.7314042), np.float32(0.79628897), np.float32(0.7581215), np.float32(0.7174481), np.float32(0.69094646), np.float32(0.6792273), np.float32(0.65768605), np.float32(0.68474174), np.float32(0.6768652), np.float32(0.63274866), np.float32(0.59383243), np.float32(0.5318508), np.float32(0.46782106), np.float32(0.49938226), np.float32(0.46975666), np.float32(0.48378348), np.float32(0.49062195), np.float32(0.54039204), np.float32(0.5270184), np.float32(0.56424886), np.float32(0.5050972), np.float32(0.5382994), np.float32(0.5576239), np.float32(0.55127794), np.float32(0.5254411), np.float32(0.48614725), np.float32(0.5010712), np.float32(0.54175514), np.float32(0.5394082), np.float32(0.5683694), np.float32(0.503462), np.float32(0.556993), np.float32(0.5689812), np.float32(0.56931174), np.float32(0.60231954), np.float32(0.59105957), np.float32(0.5919518), np.float32(0.58042175), np.float32(0.5808632), np.float32(0.5892777), np.float32(0.56761295), np.float32(0.5766114), np.float32(0.5114185), np.float32(0.53926533), np.float32(0.505449), np.float32(0.43965185), np.float32(0.4148437), np.float32(0.3411076), np.float32(0.28369904), np.float32(0.21412535), np.float32(0.1727535), np.float32(0.16072895), np.float32(0.15624377), np.float32(0.15858132), np.float32(0.17957768), np.float32(0.1842515), np.float32(0.18384133), np.float32(0.16994728), np.float32(0.15877968), np.float32(0.15319693), np.float32(0.15062173), np.float32(0.15036125), np.float32(0.14862193), np.float32(0.15377198), np.float32(0.16918498), np.float32(0.1614916), np.float32(0.163371), np.float32(0.28418514), np.float32(0.41590035), np.float32(0.40673944), np.float32(0.3844962), np.float32(0.49922776), np.float32(0.49704343), np.float32(0.50701916), np.float32(0.7580659), np.float32(0.8756059), np.float32(0.9057684), np.float32(0.92000556), np.float32(0.8919086), np.float32(0.8757169), np.float32(0.84846216), np.float32(0.8714021), np.float32(0.8152725), np.float32(0.7893993), np.float32(0.83692247), np.float32(0.8688828), np.float32(0.8875381), np.float32(0.8783888), np.float32(0.85779524), np.float32(0.8781735), np.float32(0.8833888), np.float32(0.8927625), np.float32(0.9036188), np.float32(0.924957), np.float32(0.9319253), np.float32(0.93458575), np.float32(0.94377613), np.float32(0.9541995), np.float32(0.95267725), np.float32(0.95237106), np.float32(0.9599534), np.float32(0.9663364), np.float32(0.9694558), np.float32(0.9718873), np.float32(0.97244906), np.float32(0.97509754), np.float32(0.9752523), np.float32(0.97512406), np.float32(0.969235), np.float32(0.9660149), np.float32(0.9599348), np.float32(0.9583388), np.float32(0.95245385), np.float32(0.94492793), np.float32(0.9518164), np.float32(0.951478), np.float32(0.9400727), np.float32(0.92289305), np.float32(0.91029835), np.float32(0.88744915), np.float32(0.84633315), np.float32(0.8827684), np.float32(0.8734314), np.float32(0.8669578), np.float32(0.8722547), np.float32(0.9097915), np.float32(0.89708227), np.float32(0.9230399), np.float32(0.93448526), np.float32(0.92891645), np.float32(0.94318235), np.float32(0.9429335), np.float32(0.94314396), np.float32(0.9447209), np.float32(0.9240084), np.float32(0.95984274), np.float32(0.9575019), np.float32(0.9541146), np.float32(0.9623817), np.float32(0.96297246), np.float32(0.96508706), np.float32(0.95998144), np.float32(0.96093106), np.float32(0.9568371), np.float32(0.9546926), np.float32(0.94990605), np.float32(0.9424179), np.float32(0.933058), np.float32(0.919454), np.float32(0.93103546), np.float32(0.93072057), np.float32(0.93551356), np.float32(0.9492973), np.float32(0.95468175), np.float32(0.9389133), np.float32(0.92651916), np.float32(0.93849164), np.float32(0.94340646), np.float32(0.9314888), np.float32(0.94189215), np.float32(0.95871776), np.float32(0.96854615), np.float32(0.97113425), np.float32(0.9716565), np.float32(0.97419554), np.float32(0.97602373), np.float32(0.97647506), np.float32(0.97799003), np.float32(0.97959715), np.float32(0.9805068), np.float32(0.98234737), np.float32(0.9815833), np.float32(0.9817229), np.float32(0.9813731), np.float32(0.9821556), np.float32(0.97948384), np.float32(0.97946185), np.float32(0.9753279), np.float32(0.97082525), np.float32(0.966811), np.float32(0.95622987), np.float32(0.93150645), np.float32(0.93263936), np.float32(0.9099573), np.float32(0.87751436), np.float32(0.8677299), np.float32(0.8467673), np.float32(0.84028786), np.float32(0.8026036), np.float32(0.7755984), np.float32(0.7461914), np.float32(0.72523075), np.float32(0.62280196), np.float32(0.5073605), np.float32(0.43706274), np.float32(0.31850687), np.float32(0.23521002), np.float32(0.16195354), np.float32(0.11830977), np.float32(0.089045785), np.float32(0.07693425), np.float32(0.07656097), np.float32(0.078177094), np.float32(0.07138815), np.float32(0.07248137), np.float32(0.07807667), np.float32(0.09171292), np.float32(0.11684444), np.float32(0.14529581), np.float32(0.21179079), np.float32(0.23680498), np.float32(0.22430225), np.float32(0.28921494), np.float32(0.25956985), np.float32(0.21823928), np.float32(0.21177343), np.float32(0.22692221), np.float32(0.27959272), np.float32(0.30082652), np.float32(0.28597426), np.float32(0.27835074), np.float32(0.26819506), np.float32(0.28591743), np.float32(0.34940818), np.float32(0.42459664), np.float32(0.41345817), np.float32(0.39160064), np.float32(0.3840781), np.float32(0.4384832), np.float32(0.39814374), np.float32(0.40709826), np.float32(0.4568266), np.float32(0.50037265), np.float32(0.43410668), np.float32(0.4490559), np.float32(0.3635747), np.float32(0.3394421), np.float32(0.2738982), np.float32(0.2667755), np.float32(0.21466176), np.float32(0.21187176), np.float32(0.21814084), np.float32(0.1990158), np.float32(0.20951816), np.float32(0.20982149), np.float32(0.19492258), np.float32(0.16391613), np.float32(0.13673228), np.float32(0.12667292), np.float32(0.115288965), np.float32(0.09482658), np.float32(0.08587829), np.float32(0.08084425), np.float32(0.08446332), np.float32(0.08606232), np.float32(0.0889217), np.float32(0.07877545), np.float32(0.074441664), np.float32(0.07160107), np.float32(0.06399529), np.float32(0.057577066), np.float32(0.050067108), np.float32(0.048469726), np.float32(0.04234225), np.float32(0.035597432), np.float32(0.0317541), np.float32(0.029717209), np.float32(0.025208108), np.float32(0.019357579), np.float32(0.020017767), np.float32(0.023715446), np.float32(0.024192888), np.float32(0.024646698), np.float32(0.027538743), np.float32(0.03296849), np.float32(0.037880242), np.float32(0.040372413), np.float32(0.043028858), np.float32(0.042528678), np.float32(0.045082908), np.float32(0.04778077), np.float32(0.044301003), np.float32(0.03888797), np.float32(0.039939243), np.float32(0.041444313), np.float32(0.051654153), np.float32(0.06039853), np.float32(0.07040974), np.float32(0.08251742), np.float32(0.09437142), np.float32(0.12516226), np.float32(0.15302473), np.float32(0.15685937), np.float32(0.15884766), np.float32(0.14963037), np.float32(0.16980916), np.float32(0.17700498), np.float32(0.14779675), np.float32(0.14357114), np.float32(0.13989061), np.float32(0.1262309), np.float32(0.13300498), np.float32(0.15048832), np.float32(0.15253504), np.float32(0.16421741), np.float32(0.17244259), np.float32(0.22069319), np.float32(0.21637143), np.float32(0.23643032), np.float32(0.23160508), np.float32(0.22552355), np.float32(0.22837405), np.float32(0.24300022), np.float32(0.1988854), np.float32(0.205823), np.float32(0.1744462), np.float32(0.1827781), np.float32(0.20006776), np.float32(0.18677573), np.float32(0.16629142), np.float32(0.1755685), np.float32(0.17580281), np.float32(0.17521831), np.float32(0.16334043), np.float32(0.18537296), np.float32(0.21001679), np.float32(0.16211884), np.float32(0.14416339), np.float32(0.11118036), np.float32(0.099247515), np.float32(0.066029675), np.float32(0.059495833), np.float32(0.055496003), np.float32(0.051053427), np.float32(0.050015077), np.float32(0.051735785), np.float32(0.04767169), np.float32(0.0548199), np.float32(0.06658194), np.float32(0.06892565), np.float32(0.07477111), np.float32(0.08612168), np.float32(0.08508932), np.float32(0.0861474), np.float32(0.08546102), np.float32(0.08931581), np.float32(0.085998714), np.float32(0.086904265), np.float32(0.089432254), np.float32(0.082339354), np.float32(0.08088093), np.float32(0.08748273), np.float32(0.087353885), np.float32(0.08988732), np.float32(0.0860493), np.float32(0.09265039), np.float32(0.08123519), np.float32(0.07917926), np.float32(0.07837992), np.float32(0.08623084), np.float32(0.0957919), np.float32(0.09048124), np.float32(0.08091526), np.float32(0.09065882), np.float32(0.09296173), np.float32(0.10226161), np.float32(0.10987), np.float32(0.10872054), np.float32(0.11087877), np.float32(0.11236305), np.float32(0.123451404), np.float32(0.121395715), np.float32(0.12763037), np.float32(0.13105454), np.float32(0.14798148), np.float32(0.1502911), np.float32(0.16673033), np.float32(0.17429715), np.float32(0.18922888), np.float32(0.21564257), np.float32(0.21400428), np.float32(0.21155812), np.float32(0.1942751), np.float32(0.16020617), np.float32(0.15270258), np.float32(0.13599041), np.float32(0.12735297), np.float32(0.11888123), np.float32(0.123750836), np.float32(0.11981009), np.float32(0.11228371), np.float32(0.11155722), np.float32(0.114392884), np.float32(0.11190077), np.float32(0.10227493), np.float32(0.09376097), np.float32(0.09390366), np.float32(0.086554825), np.float32(0.07607887), np.float32(0.06763859), np.float32(0.06121197), np.float32(0.0641653), np.float32(0.05971705), np.float32(0.061845712), np.float32(0.06880256), np.float32(0.07862995), np.float32(0.091188364), np.float32(0.0974836), np.float32(0.092560716), np.float32(0.10601054), np.float32(0.09767251), np.float32(0.0914404), np.float32(0.08274912), np.float32(0.07878822), np.float32(0.070510454), np.float32(0.059169002), np.float32(0.053837523), np.float32(0.050686512), np.float32(0.047883734), np.float32(0.05230355), np.float32(0.054201797), np.float32(0.064066574), np.float32(0.071852796), np.float32(0.08618454), np.float32(0.11434922), np.float32(0.13233404), np.float32(0.1424802), np.float32(0.14188546), np.float32(0.13191532), np.float32(0.12198028), np.float32(0.12912226), np.float32(0.122398436), np.float32(0.10940206), np.float32(0.0938019), np.float32(0.10176427), np.float32(0.09825263), np.float32(0.10775683), np.float32(0.11888043), np.float32(0.14151257), np.float32(0.15022132), np.float32(0.15313847), np.float32(0.15234171), np.float32(0.179815), np.float32(0.18656947), np.float32(0.22816971), np.float32(0.2226719), np.float32(0.23309445), np.float32(0.23601305), np.float32(0.18453771), np.float32(0.18067837), np.float32(0.17678593), np.float32(0.18450908), np.float32(0.18393314), np.float32(0.22736059), np.float32(0.22022583), np.float32(0.24194342), np.float32(0.26790965), np.float32(0.30442008), np.float32(0.27055869), np.float32(0.28292388), np.float32(0.30839157)], 'MFKVINSCTRLASYANKYTNKAKVFYNFKCLASFTKRDYSSSLDMSIGLSDEVKEFQLLALDFAKKELEPNMQKWDEQGHFPVDVIKRSANLGFGGLYCDEKYGGTGLSRLATSVIFEALSTGCVSTTAYISIHNMVAWMVDSFGNEKQKNKWLPSLTAMEKLSSYCLTEPGSGSDAAALITSAKQDGDNYILNGSKSFISGATVSDVYLVMVR': [np.float32(0.30902675), np.float32(0.3485204), np.float32(0.28425953), np.float32(0.27774015), np.float32(0.24628311), np.float32(0.34897104), np.float32(0.33309388), np.float32(0.23158324), np.float32(0.2291124), np.float32(0.2776608), np.float32(0.30679277), np.float32(0.30108964), np.float32(0.3136127), np.float32(0.24913403), np.float32(0.22928637), np.float32(0.17931391), np.float32(0.17247361), np.float32(0.16875513), np.float32(0.1616275), np.float32(0.13682361), np.float32(0.13067141), np.float32(0.13192679), np.float32(0.11881761), np.float32(0.12395507), np.float32(0.1411627), np.float32(0.14086759), np.float32(0.15055539), np.float32(0.1363992), np.float32(0.12215841), np.float32(0.1215581), np.float32(0.12987459), np.float32(0.12862402), np.float32(0.12778363), np.float32(0.124688424), np.float32(0.12735334), np.float32(0.1274338), np.float32(0.13041353), np.float32(0.12632671), np.float32(0.1274233), np.float32(0.1262916), np.float32(0.13538277), np.float32(0.11297917), np.float32(0.12606023), np.float32(0.13637017), np.float32(0.13715541), np.float32(0.13995723), np.float32(0.13570017), np.float32(0.12727694), np.float32(0.11166147), np.float32(0.099448584), np.float32(0.09592673), np.float32(0.087709524), np.float32(0.073471606), np.float32(0.071437605), np.float32(0.07736795), np.float32(0.083149545), np.float32(0.078036234), np.float32(0.09006202), np.float32(0.0919576), np.float32(0.09492432), np.float32(0.09818168), np.float32(0.10526346), np.float32(0.119979694), np.float32(0.105560794), np.float32(0.109755084), np.float32(0.13067326), np.float32(0.13212581), np.float32(0.13211918), np.float32(0.1542179), np.float32(0.15674475), np.float32(0.1465866), np.float32(0.14123306), np.float32(0.1514273), np.float32(0.15708324), np.float32(0.1428091), np.float32(0.15389377), np.float32(0.16040604), np.float32(0.15325892), np.float32(0.1496274), np.float32(0.15013325), np.float32(0.14751393), np.float32(0.14227448), np.float32(0.13899283), np.float32(0.13413104), np.float32(0.1113468), np.float32(0.09243953), np.float32(0.083510146), np.float32(0.07916837), np.float32(0.06953025), np.float32(0.06008839), np.float32(0.058224503), np.float32(0.056063127), np.float32(0.054715075), np.float32(0.059490338), np.float32(0.060548864), np.float32(0.065396264), np.float32(0.061585665), np.float32(0.05541121), np.float32(0.06504826), np.float32(0.05471399), np.float32(0.049984433), np.float32(0.050495557), np.float32(0.048525166), np.float32(0.04132385), np.float32(0.039977152), np.float32(0.03732984), np.float32(0.037593555), np.float32(0.036339525), np.float32(0.034329765), np.float32(0.03770127), np.float32(0.04233698), np.float32(0.04199878), np.float32(0.039220516), np.float32(0.03754595), np.float32(0.032657642), np.float32(0.032202896), np.float32(0.029841015), np.float32(0.027686099), np.float32(0.026391681), np.float32(0.02411125), np.float32(0.02390985), np.float32(0.02347956), np.float32(0.022468466), np.float32(0.022511754), np.float32(0.021554543), np.float32(0.022338374), np.float32(0.022374682), np.float32(0.022625709), np.float32(0.022036154), np.float32(0.02251632), np.float32(0.022708734), np.float32(0.023188915), np.float32(0.023618061), np.float32(0.024193648), np.float32(0.024945362), np.float32(0.026494322), np.float32(0.03190449), np.float32(0.034439426), np.float32(0.036379885), np.float32(0.03939897), np.float32(0.047622904), np.float32(0.0543387), np.float32(0.056446627), np.float32(0.06444598), np.float32(0.06641011), np.float32(0.064552374), np.float32(0.068703555), np.float32(0.07267802), np.float32(0.0753042), np.float32(0.08439023), np.float32(0.09124385), np.float32(0.09067455), np.float32(0.09920912), np.float32(0.108733796), np.float32(0.1035637), np.float32(0.1004187), np.float32(0.10065725), np.float32(0.111022465), np.float32(0.1168107), np.float32(0.12227633), np.float32(0.12399118), np.float32(0.14233786), np.float32(0.13836688), np.float32(0.12606417), np.float32(0.12009438), np.float32(0.108839855), np.float32(0.10029024), np.float32(0.08698073), np.float32(0.080783844), np.float32(0.07503913), np.float32(0.0703093), np.float32(0.07303237), np.float32(0.07324503), np.float32(0.08205861), np.float32(0.09415588), np.float32(0.14203241), np.float32(0.15610245), np.float32(0.17067498), np.float32(0.20169528), np.float32(0.20093937), np.float32(0.20718879), np.float32(0.16423973), np.float32(0.15221299), np.float32(0.13079475), np.float32(0.112399876), np.float32(0.110698685), np.float32(0.11723591), np.float32(0.1080426), np.float32(0.1028154), np.float32(0.13428795), np.float32(0.15727547), np.float32(0.16059037), np.float32(0.15408808), np.float32(0.16194604), np.float32(0.15322612), np.float32(0.14575012), np.float32(0.13542816), np.float32(0.09805073), np.float32(0.07384892), np.float32(0.059691582), np.float32(0.052299045), np.float32(0.051476024), np.float32(0.04776983), np.float32(0.044578757), np.float32(0.04136422), np.float32(0.046230856), np.float32(0.045783836), np.float32(0.05371314), np.float32(0.056545757), np.float32(0.05310509), np.float32(0.053044464), np.float32(0.07141925), np.float32(0.08856498), np.float32(0.15320702)], 'MVKLFIGNLPREATEQEIRSLFEQYGKVLECDIIKNYGFVHIEDKTAAEDAIRNLHHHKLHGVCINVEASKNKSKASTKLHVGNISPTCTNLELRAKFEEYGPVIECDIVKDYAFVHMERAEDAVEAIRGLDNTEFQGKRMRVQLSTSRLRTAPGMGDKSGCYRCGKEGHWSKECPVDRPGQVADFAEAYNEQYGAVRTPYTAGYGETVYYDEAYGGMADYYKRYRVRSYATASAYDAYAEQTMAQYSQYAQYSQVQSSAMAAPPPPPPPPPPPPPPPPPPPPPPPPPPPPPPPPPPPPPPPPPPPPPPPPPPPPPPPPPPPPPPRPAPSERRTRTSVGSCRPSPRWPARPSTTCSASGGTRTRTGRGTPPFEPERVDNPVVGF': [np.float32(0.18551913), np.float32(0.15760471), np.float32(0.16405694), np.float32(0.1690096), np.float32(0.2008821), np.float32(0.19388583), np.float32(0.16365615), np.float32(0.16667421), np.float32(0.16838567), np.float32(0.1589231), np.float32(0.14177595), np.float32(0.1457433), np.float32(0.13279513), np.float32(0.123008184), np.float32(0.13149174), np.float32(0.1387232), np.float32(0.13655598), np.float32(0.13114442), np.float32(0.14064689), np.float32(0.12994842), np.float32(0.12457491), np.float32(0.12230432), np.float32(0.114265144), np.float32(0.114094816), np.float32(0.106508404), np.float32(0.10730997), np.float32(0.10842064), np.float32(0.10398448), np.float32(0.08230708), np.float32(0.07966842), np.float32(0.09060019), np.float32(0.0950418), np.float32(0.09677008), np.float32(0.11780381), np.float32(0.1348722), np.float32(0.12403432), np.float32(0.11498917), np.float32(0.13325553), np.float32(0.14130682), np.float32(0.11983227), np.float32(0.117807865), np.float32(0.12282584), np.float32(0.11742251), np.float32(0.10959179), np.float32(0.1114113), np.float32(0.1201657), np.float32(0.12372412), np.float32(0.11627693), np.float32(0.11531771), np.float32(0.117230274), np.float32(0.11185823), np.float32(0.10864957), np.float32(0.10741843), np.float32(0.09771652), np.float32(0.09731006), np.float32(0.08695261), np.float32(0.09185287), np.float32(0.08180583), np.float32(0.078152336), np.float32(0.08558114), np.float32(0.09914234), np.float32(0.11637579), np.float32(0.12111546), np.float32(0.14196014), np.float32(0.157709), np.float32(0.15816966), np.float32(0.16439931), np.float32(0.18260118), np.float32(0.17758164), np.float32(0.17894776), np.float32(0.18266489), np.float32(0.1765244), np.float32(0.18087658), np.float32(0.16677722), np.float32(0.15998721), np.float32(0.17086695), np.float32(0.1962923), np.float32(0.18759473), np.float32(0.18840788), np.float32(0.1923818), np.float32(0.19052325), np.float32(0.18308736), np.float32(0.18612894), np.float32(0.14502671), np.float32(0.12701087), np.float32(0.11113732), np.float32(0.09671372), np.float32(0.0986198), np.float32(0.11185803), np.float32(0.11140752), np.float32(0.10394768), np.float32(0.108342625), np.float32(0.10206279), np.float32(0.09989051), np.float32(0.10346076), np.float32(0.10576018), np.float32(0.11114364), np.float32(0.10920153), np.float32(0.10827752), np.float32(0.10886624), np.float32(0.10619443), np.float32(0.10633937), np.float32(0.10748659), np.float32(0.10260601), np.float32(0.09673491), np.float32(0.092273355), np.float32(0.093582325), np.float32(0.10356556), np.float32(0.104825534), np.float32(0.09981895), np.float32(0.114602014), np.float32(0.100153565), np.float32(0.07505187), np.float32(0.06769233), np.float32(0.07682839), np.float32(0.068732224), np.float32(0.059835408), np.float32(0.065062836), np.float32(0.06900837), np.float32(0.07056313), np.float32(0.076330744), np.float32(0.08971556), np.float32(0.09957145), np.float32(0.10690513), np.float32(0.102994606), np.float32(0.11986285), np.float32(0.13128445), np.float32(0.139256), np.float32(0.14757042), np.float32(0.15111929), np.float32(0.1608727), np.float32(0.1565892), np.float32(0.15646693), np.float32(0.1585413), np.float32(0.15144776), np.float32(0.14470012), np.float32(0.16033876), np.float32(0.1832184), np.float32(0.1767504), np.float32(0.17878598), np.float32(0.2207911), np.float32(0.2457624), np.float32(0.26423272), np.float32(0.28450817), np.float32(0.29156706), np.float32(0.2876103), np.float32(0.30499712), np.float32(0.31466547), np.float32(0.32100347), np.float32(0.26471043), np.float32(0.2213433), np.float32(0.18207325), np.float32(0.15552329), np.float32(0.16430965), np.float32(0.16850397), np.float32(0.19635685), np.float32(0.19947097), np.float32(0.2087911), np.float32(0.17213155), np.float32(0.15531085), np.float32(0.1738501), np.float32(0.16542497), np.float32(0.18919134), np.float32(0.17940585), np.float32(0.17743501), np.float32(0.205881), np.float32(0.21227571), np.float32(0.19696555), np.float32(0.18042594), np.float32(0.17411256), np.float32(0.15586026), np.float32(0.119306445), np.float32(0.10936205), np.float32(0.12099039), np.float32(0.13936932), np.float32(0.15810052), np.float32(0.17231652), np.float32(0.18009013), np.float32(0.17855947), np.float32(0.19846475), np.float32(0.19323619), np.float32(0.23086192), np.float32(0.24547508), np.float32(0.23467946), np.float32(0.2776336), np.float32(0.2159496), np.float32(0.20248139), np.float32(0.22087495), np.float32(0.23971397), np.float32(0.257272), np.float32(0.2609274), np.float32(0.26406023), np.float32(0.35182816), np.float32(0.365439), np.float32(0.46937856), np.float32(0.47328535), np.float32(0.4786313), np.float32(0.40763316), np.float32(0.42072755), np.float32(0.43532705), np.float32(0.43320635), np.float32(0.40471146), np.float32(0.49179822), np.float32(0.5619117), np.float32(0.5981211), np.float32(0.6191193), np.float32(0.61254114), np.float32(0.576807), np.float32(0.6178648), np.float32(0.5214093), np.float32(0.65688616), np.float32(0.6266136), np.float32(0.6003345), np.float32(0.575638), np.float32(0.5700844), np.float32(0.5486462), np.float32(0.45996287), np.float32(0.46390057), np.float32(0.40736333), np.float32(0.29526663), np.float32(0.25148922), np.float32(0.24062586), np.float32(0.22511445), np.float32(0.19998261), np.float32(0.19784598), np.float32(0.19649993), np.float32(0.19512859), np.float32(0.18447645), np.float32(0.17454317), np.float32(0.1881215), np.float32(0.20052877), np.float32(0.21724597), np.float32(0.22149314), np.float32(0.23547748), np.float32(0.24374889), np.float32(0.23653044), np.float32(0.24205126), np.float32(0.2533273), np.float32(0.23637323), np.float32(0.2330549), np.float32(0.24241881), np.float32(0.24387582), np.float32(0.24195665), np.float32(0.2342334), np.float32(0.24624477), np.float32(0.24370871), np.float32(0.24258347), np.float32(0.25726864), np.float32(0.30644283), np.float32(0.34618658), np.float32(0.4107274), np.float32(0.44554448), np.float32(0.5022653), np.float32(0.5800276), np.float32(0.6478451), np.float32(0.71192694), np.float32(0.77384764), np.float32(0.8105061), np.float32(0.8381627), np.float32(0.8625729), np.float32(0.8728356), np.float32(0.88616574), np.float32(0.8942646), np.float32(0.8999738), np.float32(0.9099693), np.float32(0.93023074), np.float32(0.9441458), np.float32(0.9490709), np.float32(0.95765156), np.float32(0.9623868), np.float32(0.9657141), np.float32(0.970579), np.float32(0.9743035), np.float32(0.97619915), np.float32(0.9774786), np.float32(0.9791093), np.float32(0.97987366), np.float32(0.9799723), np.float32(0.98025), np.float32(0.9806582), np.float32(0.979852), np.float32(0.979758), np.float32(0.9799492), np.float32(0.9799386), np.float32(0.9800148), np.float32(0.9798866), np.float32(0.97991), np.float32(0.9803631), np.float32(0.9806318), np.float32(0.9806605), np.float32(0.98119843), np.float32(0.98064053), np.float32(0.9805119), np.float32(0.9806655), np.float32(0.9802786), np.float32(0.9803475), np.float32(0.98083055), np.float32(0.9804443), np.float32(0.98064053), np.float32(0.98027164), np.float32(0.98007226), np.float32(0.98036754), np.float32(0.9802571), np.float32(0.98062116), np.float32(0.9811054), np.float32(0.98076403), np.float32(0.9812903), np.float32(0.98117065), np.float32(0.9814605), np.float32(0.98123014), np.float32(0.9809785), np.float32(0.9811786), np.float32(0.981311), np.float32(0.9814683), np.float32(0.98157513), np.float32(0.98179746), np.float32(0.9817043), np.float32(0.9815192), np.float32(0.9812796), np.float32(0.9812387), np.float32(0.9811249), np.float32(0.9807802), np.float32(0.9810387), np.float32(0.9813045), np.float32(0.98114437), np.float32(0.9811125), np.float32(0.9811504), np.float32(0.9810492), np.float32(0.98105717), np.float32(0.9805833), np.float32(0.9808976), np.float32(0.98060405), np.float32(0.9802066), np.float32(0.9803664), np.float32(0.9807279), np.float32(0.98163843), np.float32(0.9812556), np.float32(0.980925), np.float32(0.98013777), np.float32(0.9796647), np.float32(0.9789258), np.float32(0.9789505), np.float32(0.9793752), np.float32(0.9789075), np.float32(0.97828954), np.float32(0.97757566), np.float32(0.97744024), np.float32(0.97657156), np.float32(0.97603863), np.float32(0.97667605), np.float32(0.9766585), np.float32(0.9766759), np.float32(0.97745466), np.float32(0.9785903), np.float32(0.97814023), np.float32(0.9794648), np.float32(0.9798875), np.float32(0.9798788), np.float32(0.97885394), np.float32(0.9782038), np.float32(0.9787886), np.float32(0.978388), np.float32(0.97748905), np.float32(0.97739613), np.float32(0.9771452), np.float32(0.9757648), np.float32(0.97486293), np.float32(0.97447044), np.float32(0.9729829), np.float32(0.9729244), np.float32(0.96947247), np.float32(0.96803933), np.float32(0.96715945), np.float32(0.9701305), np.float32(0.9705795), np.float32(0.96817344), np.float32(0.96727455), np.float32(0.96577245), np.float32(0.9612604), np.float32(0.9613971), np.float32(0.9569397), np.float32(0.9563938), np.float32(0.95265335), np.float32(0.95739174)], 'MKRRKSGHIVIISSVMGIQGILFNDVYAASKFAVEGFCESLAIQALKFKLQLSLIEPGPVITEFERKVFEDGMKMDLSAADEETAEMFTNIYLKNYKQIFQSLGQSAEDVAEHTVKIILAENPPFRHQTNTLYTPMTTLKYADPNGDLPIDIFYKMVFHHDKIFSASLNFIKLLRWRSRKSFDLGKPSQ': [np.float32(0.29507577), np.float32(0.27423385), np.float32(0.25562248), np.float32(0.23629485), np.float32(0.2536433), np.float32(0.26307085), np.float32(0.25363186), np.float32(0.20399223), np.float32(0.14914702), np.float32(0.13848619), np.float32(0.107534565), np.float32(0.09452658), np.float32(0.08654308), np.float32(0.07956373), np.float32(0.06725033), np.float32(0.061227325), np.float32(0.05498702), np.float32(0.046667777), np.float32(0.03766099), np.float32(0.04254502), np.float32(0.04593548), np.float32(0.05188926), np.float32(0.052623957), np.float32(0.06308298), np.float32(0.07787694), np.float32(0.08125591), np.float32(0.08300895), np.float32(0.086777255), np.float32(0.09035535), np.float32(0.0885153), np.float32(0.08852167), np.float32(0.08004653), np.float32(0.08737382), np.float32(0.08905689), np.float32(0.084520705), np.float32(0.0949131), np.float32(0.08730047), np.float32(0.08257316), np.float32(0.080642425), np.float32(0.078952044), np.float32(0.07217561), np.float32(0.07310945), np.float32(0.07763702), np.float32(0.075480536), np.float32(0.08801959), np.float32(0.086956814), np.float32(0.100642286), np.float32(0.10684548), np.float32(0.09990428), np.float32(0.09564934), np.float32(0.10275568), np.float32(0.09598084), np.float32(0.08165285), np.float32(0.082071595), np.float32(0.0909694), np.float32(0.09738195), np.float32(0.09415962), np.float32(0.10419341), np.float32(0.11696091), np.float32(0.12595315), np.float32(0.13953097), np.float32(0.13587531), np.float32(0.1539707), np.float32(0.15191469), np.float32(0.15204564), np.float32(0.15192968), np.float32(0.14930873), np.float32(0.1486984), np.float32(0.1416247), np.float32(0.13851492), np.float32(0.14471175), np.float32(0.14338584), np.float32(0.1415522), np.float32(0.14253269), np.float32(0.14799608), np.float32(0.14736904), np.float32(0.1438757), np.float32(0.1442609), np.float32(0.14682926), np.float32(0.1434416), np.float32(0.14796813), np.float32(0.1482291), np.float32(0.14584264), np.float32(0.1396119), np.float32(0.12366317), np.float32(0.12032505), np.float32(0.11184944), np.float32(0.09606583), np.float32(0.081786156), np.float32(0.09298837), np.float32(0.09258211), np.float32(0.08149926), np.float32(0.08460748), np.float32(0.08749628), np.float32(0.0808265), np.float32(0.07430368), np.float32(0.080172785), np.float32(0.09268958), np.float32(0.079488076), np.float32(0.07952035), np.float32(0.08780099), np.float32(0.09412289), np.float32(0.08689904), np.float32(0.085562095), np.float32(0.09143313), np.float32(0.092677675), np.float32(0.07837627), np.float32(0.074437074), np.float32(0.0861137), np.float32(0.09121206), np.float32(0.08511818), np.float32(0.106848784), np.float32(0.13074397), np.float32(0.122062676), np.float32(0.12824756), np.float32(0.14261995), np.float32(0.14888313), np.float32(0.1415081), np.float32(0.14724566), np.float32(0.16670382), np.float32(0.14374195), np.float32(0.13096528), np.float32(0.13455264), np.float32(0.13877328), np.float32(0.1312758), np.float32(0.14040202), np.float32(0.15126622), np.float32(0.16443264), np.float32(0.15719363), np.float32(0.16989703), np.float32(0.18044053), np.float32(0.18523815), np.float32(0.18651512), np.float32(0.1997219), np.float32(0.20408943), np.float32(0.20333374), np.float32(0.18173619), np.float32(0.17560986), np.float32(0.15769696), np.float32(0.13764177), np.float32(0.1109911), np.float32(0.0984284), np.float32(0.08782774), np.float32(0.0864167), np.float32(0.07973851), np.float32(0.0725453), np.float32(0.07519285), np.float32(0.07523446), np.float32(0.07681776), np.float32(0.08057897), np.float32(0.09372656), np.float32(0.09408425), np.float32(0.08724002), np.float32(0.09314071), np.float32(0.088008925), np.float32(0.093370005), np.float32(0.09147352), np.float32(0.08915719), np.float32(0.078369), np.float32(0.065129824), np.float32(0.078668475), np.float32(0.07781355), np.float32(0.081096776), np.float32(0.07851514), np.float32(0.07537122), np.float32(0.087407425), np.float32(0.098137885), np.float32(0.10497463), np.float32(0.13319364), np.float32(0.18282361), np.float32(0.19792257), np.float32(0.2031305), np.float32(0.21999596), np.float32(0.2234013), np.float32(0.22099216), np.float32(0.27343985), np.float32(0.28367934), np.float32(0.28593785), np.float32(0.30592734), np.float32(0.34914038), np.float32(0.38343892), np.float32(0.3981707), np.float32(0.46454322), np.float32(0.51617914), np.float32(0.55026424), np.float32(0.57666713), np.float32(0.7210213), np.float32(0.7382721), np.float32(0.73439044)], 'MLFMDSSTPAAAAQSHICPDEQPRVTSGNSLNLRRVTAVLSERKHLALVYILCRALISVVQVVTREALGEDLGTRLEEIIFNSIKNADPHVTARTPNKQANMNMFAYLLGALSNIRFTSVSNRFAAEMDAMNWVAHLRDQKDGEARLGYLVQGVQFLKLKVYPLEAFKDTADFIATFATLFESSRGSSVKTAMTKTLGPLLAQVVQSATAEVNHPVWGKAINLILSKSHSMSDKPL': [np.float32(0.9697361), np.float32(0.97159755), np.float32(0.965007), np.float32(0.9689846), np.float32(0.97301316), np.float32(0.9711929), np.float32(0.97487533), np.float32(0.9748931), np.float32(0.9778115), np.float32(0.97841185), np.float32(0.97925997), np.float32(0.97876966), np.float32(0.9775963), np.float32(0.978593), np.float32(0.9770533), np.float32(0.9751012), np.float32(0.971084), np.float32(0.9672385), np.float32(0.96730095), np.float32(0.9677481), np.float32(0.96505576), np.float32(0.9626343), np.float32(0.96284205), np.float32(0.9565063), np.float32(0.9355001), np.float32(0.90586185), np.float32(0.88272274), np.float32(0.8687013), np.float32(0.8474504), np.float32(0.8286579), np.float32(0.81843126), np.float32(0.7959544), np.float32(0.7855971), np.float32(0.69235533), np.float32(0.6236077), np.float32(0.5846596), np.float32(0.48708767), np.float32(0.39407003), np.float32(0.39779723), np.float32(0.34021914), np.float32(0.2725325), np.float32(0.16478667), np.float32(0.12701695), np.float32(0.10142938), np.float32(0.099098615), np.float32(0.09341169), np.float32(0.075971164), np.float32(0.071384236), np.float32(0.09302962), np.float32(0.09821325), np.float32(0.072162874), np.float32(0.0791271), np.float32(0.068353616), np.float32(0.057878774), np.float32(0.04856636), np.float32(0.056661945), np.float32(0.055031255), np.float32(0.058831688), np.float32(0.07136363), np.float32(0.088233784), np.float32(0.082294434), np.float32(0.080080405), np.float32(0.08431604), np.float32(0.10323287), np.float32(0.08837506), np.float32(0.09407646), np.float32(0.1011571), np.float32(0.09652515), np.float32(0.08431531), np.float32(0.092721626), np.float32(0.09405332), np.float32(0.09699465), np.float32(0.10017628), np.float32(0.10693737), np.float32(0.11597211), np.float32(0.12228216), np.float32(0.13178504), np.float32(0.12800658), np.float32(0.12592854), np.float32(0.12065356), np.float32(0.12890284), np.float32(0.13114573), np.float32(0.13445845), np.float32(0.12314075), np.float32(0.1387861), np.float32(0.1508501), np.float32(0.13848358), np.float32(0.14144424), np.float32(0.15426493), np.float32(0.1480665), np.float32(0.13773984), np.float32(0.14348356), np.float32(0.14807197), np.float32(0.14637847), np.float32(0.13548422), np.float32(0.13817218), np.float32(0.13330273), np.float32(0.11890871), np.float32(0.10925258), np.float32(0.104491755), np.float32(0.09003147), np.float32(0.07698851), np.float32(0.07286358), np.float32(0.059113923), np.float32(0.06033903), np.float32(0.05575738), np.float32(0.050389048), np.float32(0.047646694), np.float32(0.04416448), np.float32(0.040639017), np.float32(0.036475327), np.float32(0.03479937), np.float32(0.033398427), np.float32(0.031543497), np.float32(0.034513496), np.float32(0.034379855), np.float32(0.037517976), np.float32(0.04406135), np.float32(0.044473823), np.float32(0.044072606), np.float32(0.04864706), np.float32(0.053155873), np.float32(0.049576383), np.float32(0.052232463), np.float32(0.05569371), np.float32(0.054175466), np.float32(0.053506047), np.float32(0.06352037), np.float32(0.06323387), np.float32(0.07616205), np.float32(0.082105294), np.float32(0.08041545), np.float32(0.09019366), np.float32(0.09176501), np.float32(0.08673284), np.float32(0.07726586), np.float32(0.07602403), np.float32(0.07583026), np.float32(0.06930087), np.float32(0.06497781), np.float32(0.06881613), np.float32(0.06599), np.float32(0.06432281), np.float32(0.0659663), np.float32(0.06418346), np.float32(0.06579925), np.float32(0.075665504), np.float32(0.07340668), np.float32(0.076062374), np.float32(0.08859035), np.float32(0.086522914), np.float32(0.078054756), np.float32(0.065962076), np.float32(0.063184924), np.float32(0.061757375), np.float32(0.055135798), np.float32(0.05507363), np.float32(0.05826565), np.float32(0.05476396), np.float32(0.056982227), np.float32(0.058589026), np.float32(0.054568518), np.float32(0.054659847), np.float32(0.055625226), np.float32(0.0512021), np.float32(0.051738657), np.float32(0.050939493), np.float32(0.05368945), np.float32(0.052573893), np.float32(0.05209199), np.float32(0.056122977), np.float32(0.062387705), np.float32(0.06458076), np.float32(0.07083053), np.float32(0.08000918), np.float32(0.07925233), np.float32(0.08559555), np.float32(0.07485655), np.float32(0.079160415), np.float32(0.08505653), np.float32(0.08245934), np.float32(0.07934335), np.float32(0.082815446), np.float32(0.09728433), np.float32(0.098839864), np.float32(0.09926374), np.float32(0.10075581), np.float32(0.10107723), np.float32(0.09668735), np.float32(0.09796423), np.float32(0.104258075), np.float32(0.1051294), np.float32(0.104361095), np.float32(0.10750643), np.float32(0.10836775), np.float32(0.10197387), np.float32(0.09722481), np.float32(0.089667104), np.float32(0.08932238), np.float32(0.09124164), np.float32(0.082804926), np.float32(0.09034506), np.float32(0.08743713), np.float32(0.088995114), np.float32(0.08710397), np.float32(0.08423321), np.float32(0.082384124), np.float32(0.0827387), np.float32(0.07421168), np.float32(0.068826996), np.float32(0.07235414), np.float32(0.06735894), np.float32(0.06920953), np.float32(0.07297412), np.float32(0.07940786), np.float32(0.08777244), np.float32(0.10089467), np.float32(0.12729378), np.float32(0.1304131), np.float32(0.14346534), np.float32(0.15406322), np.float32(0.17597824), np.float32(0.18514517), np.float32(0.19004452), np.float32(0.23525977), np.float32(0.24785088), np.float32(0.24978413), np.float32(0.2767291), np.float32(0.27660617), np.float32(0.28688425), np.float32(0.29517645), np.float32(0.28336444), np.float32(0.3526446), np.float32(0.36332795), np.float32(0.3895478), np.float32(0.5849766)], 'MSFVKNARLLAARGARLAQNRSYSDEMKLTFAAANKTFYDAAVVRQIDVPSFSGSFGILAKHVPTLAVLKPGVVQVVENDGKTLKFFVSSGSVTVNEDSSVQVLAEEAHNIEDIDANEARQLLAKYQSQLSSAGDDKAKAQAAIAVEVAEALVKAAE': [np.float32(0.94418514), np.float32(0.9311274), np.float32(0.9091017), np.float32(0.8973877), np.float32(0.896666), np.float32(0.88609993), np.float32(0.86786205), np.float32(0.8276734), np.float32(0.8786584), np.float32(0.8696838), np.float32(0.8459226), np.float32(0.82754976), np.float32(0.7843691), np.float32(0.67493075), np.float32(0.66059375), np.float32(0.5771316), np.float32(0.46189132), np.float32(0.52812773), np.float32(0.4864011), np.float32(0.4174845), np.float32(0.35306063), np.float32(0.26859114), np.float32(0.26110557), np.float32(0.2503826), np.float32(0.2751685), np.float32(0.29708973), np.float32(0.31643775), np.float32(0.3033849), np.float32(0.29072702), np.float32(0.27020416), np.float32(0.23120968), np.float32(0.20062412), np.float32(0.16130218), np.float32(0.15168746), np.float32(0.13816117), np.float32(0.13662948), np.float32(0.13391289), np.float32(0.12384023), np.float32(0.1130075), np.float32(0.11363509), np.float32(0.104672626), np.float32(0.11085841), np.float32(0.118413724), np.float32(0.12669033), np.float32(0.12258018), np.float32(0.1157624), np.float32(0.10179287), np.float32(0.08933658), np.float32(0.08636506), np.float32(0.08338067), np.float32(0.08955342), np.float32(0.083563656), np.float32(0.08513101), np.float32(0.08470599), np.float32(0.08568088), np.float32(0.08742555), np.float32(0.08742669), np.float32(0.084967695), np.float32(0.078997895), np.float32(0.08094024), np.float32(0.08100029), np.float32(0.07804386), np.float32(0.069664925), np.float32(0.07639988), np.float32(0.06835744), np.float32(0.06348836), np.float32(0.06803001), np.float32(0.081975125), np.float32(0.095834635), np.float32(0.10680108), np.float32(0.12980062), np.float32(0.12881206), np.float32(0.12227672), np.float32(0.11596526), np.float32(0.11535926), np.float32(0.111810446), np.float32(0.10712253), np.float32(0.1069775), np.float32(0.11165298), np.float32(0.11192843), np.float32(0.11324823), np.float32(0.1119124), np.float32(0.10843555), np.float32(0.10274433), np.float32(0.1076393), np.float32(0.11811885), np.float32(0.12666237), np.float32(0.13120736), np.float32(0.13886672), np.float32(0.14347741), np.float32(0.13919944), np.float32(0.13451895), np.float32(0.13032071), np.float32(0.12811765), np.float32(0.12801622), np.float32(0.13487816), np.float32(0.14780259), np.float32(0.14437944), np.float32(0.16749157), np.float32(0.18142164), np.float32(0.20696387), np.float32(0.2423462), np.float32(0.2504072), np.float32(0.25730884), np.float32(0.25497872), np.float32(0.27683857), np.float32(0.2675229), np.float32(0.23993027), np.float32(0.24848494), np.float32(0.2374471), np.float32(0.21628411), np.float32(0.21381353), np.float32(0.2147645), np.float32(0.22959314), np.float32(0.2109272), np.float32(0.20326136), np.float32(0.23318619), np.float32(0.24178036), np.float32(0.21381682), np.float32(0.2322519), np.float32(0.25168642), np.float32(0.2640633), np.float32(0.2694372), np.float32(0.27243125), np.float32(0.27074093), np.float32(0.26824626), np.float32(0.2783175), np.float32(0.27872762), np.float32(0.27320334), np.float32(0.24118242), np.float32(0.20738828), np.float32(0.23082553), np.float32(0.21093309), np.float32(0.19982344), np.float32(0.21051203), np.float32(0.28748262), np.float32(0.2995302), np.float32(0.3003823), np.float32(0.36022007), np.float32(0.35622454), np.float32(0.33138412), np.float32(0.29135367), np.float32(0.3339847), np.float32(0.32078037), np.float32(0.28356338), np.float32(0.27873904), np.float32(0.27512783), np.float32(0.25939503), np.float32(0.21903442), np.float32(0.21504125), np.float32(0.23519896), np.float32(0.26309663), np.float32(0.274941), np.float32(0.28358158), np.float32(0.30695263), np.float32(0.39451447), np.float32(0.34577096)], 'MEAVLNELVSVEDLLKFEKKFQSEKAAGSVSKSTQFEYAWCLVRSKYNDDIRKGIVLLEELLPKGSKEEQRDYVFYLAVGNYRLKEYEKALKYVRGLLQTEPQNNQAKELERLIDKAMKKDGLVGMAIVGGMALGVAGLAGLIGLAVSKSKS': [np.float32(0.33076277), np.float32(0.29879948), np.float32(0.27695867), np.float32(0.29140484), np.float32(0.29174605), np.float32(0.27125472), np.float32(0.25634682), np.float32(0.25355828), np.float32(0.2612732), np.float32(0.23775907), np.float32(0.23968191), np.float32(0.24414709), np.float32(0.24397863), np.float32(0.24528956), np.float32(0.24141201), np.float32(0.28332832), np.float32(0.30628088), np.float32(0.30975667), np.float32(0.29172212), np.float32(0.2903887), np.float32(0.2995597), np.float32(0.29722267), np.float32(0.25678486), np.float32(0.26079014), np.float32(0.2157479), np.float32(0.21759461), np.float32(0.20848124), np.float32(0.20337443), np.float32(0.19613144), np.float32(0.22369488), np.float32(0.24019575), np.float32(0.21952666), np.float32(0.20079243), np.float32(0.20390949), np.float32(0.1989211), np.float32(0.18139608), np.float32(0.15903595), np.float32(0.14790964), np.float32(0.13333854), np.float32(0.12063859), np.float32(0.114105955), np.float32(0.107726716), np.float32(0.087164246), np.float32(0.0710728), np.float32(0.06646486), np.float32(0.0657509), np.float32(0.05593816), np.float32(0.05491), np.float32(0.06415342), np.float32(0.061262954), np.float32(0.059699588), np.float32(0.073236845), np.float32(0.088905364), np.float32(0.09317337), np.float32(0.095069215), np.float32(0.11140697), np.float32(0.117851384), np.float32(0.12427824), np.float32(0.11671194), np.float32(0.12618542), np.float32(0.12310215), np.float32(0.1068489), np.float32(0.101354524), np.float32(0.10460816), np.float32(0.088739954), np.float32(0.071312845), np.float32(0.08610563), np.float32(0.08966923), np.float32(0.08394163), np.float32(0.09165853), np.float32(0.10306879), np.float32(0.09942087), np.float32(0.09395869), np.float32(0.11442507), np.float32(0.1159349), np.float32(0.10240503), np.float32(0.09504703), np.float32(0.099622615), np.float32(0.08663444), np.float32(0.06886511), np.float32(0.066501975), np.float32(0.06437055), np.float32(0.058606822), np.float32(0.05785578), np.float32(0.06239735), np.float32(0.066465564), np.float32(0.062104944), np.float32(0.07179281), np.float32(0.083906054), np.float32(0.0929336), np.float32(0.10339648), np.float32(0.11534481), np.float32(0.1349373), np.float32(0.13710214), np.float32(0.1386872), np.float32(0.13061424), np.float32(0.15444537), np.float32(0.1447373), np.float32(0.13404578), np.float32(0.14802513), np.float32(0.1744571), np.float32(0.1402287), np.float32(0.13521028), np.float32(0.15178633), np.float32(0.14908919), np.float32(0.1347474), np.float32(0.14972578), np.float32(0.16646814), np.float32(0.20328107), np.float32(0.20915331), np.float32(0.21452923), np.float32(0.20931835), np.float32(0.21306327), np.float32(0.19978914), np.float32(0.19677624), np.float32(0.19951543), np.float32(0.19321285), np.float32(0.18194774), np.float32(0.1769688), np.float32(0.19569959), np.float32(0.19437058), np.float32(0.24164115), np.float32(0.28088212), np.float32(0.27993497), np.float32(0.26852667), np.float32(0.29013908), np.float32(0.29509777), np.float32(0.36591935), np.float32(0.478394), np.float32(0.5693199), np.float32(0.57720184), np.float32(0.60334074), np.float32(0.6179412), np.float32(0.63825375), np.float32(0.6814527), np.float32(0.7171575), np.float32(0.67606014), np.float32(0.6636382), np.float32(0.6481447), np.float32(0.6882488), np.float32(0.74234235), np.float32(0.7432705), np.float32(0.7742841), np.float32(0.72514963), np.float32(0.7838351), np.float32(0.8303572), np.float32(0.8385203), np.float32(0.8617982), np.float32(0.85594195), np.float32(0.8399694), np.float32(0.81577384), np.float32(0.82916284)], 'MPQVKIVARNFMDMVASLPVMKLDMLYDNSFICEAILRSLPPLAKKYVLQMLYIDIPITAKSMEEWVLPDGFSKHKVAIDRLIQLRVMTETFDRKKEATYQLNPKFQFNLQKHIVHGGILPREPMPSNITVRLPSLEELEAYAVEQWEPVYNFGNSFYDLQLSQPVLSAEPYKLQ': [np.float32(0.5221671), np.float32(0.48502848), np.float32(0.4511097), np.float32(0.41662833), np.float32(0.4664484), np.float32(0.35390908), np.float32(0.38807344), np.float32(0.33797172), np.float32(0.32861432), np.float32(0.30910426), np.float32(0.33013967), np.float32(0.2317671), np.float32(0.21044762), np.float32(0.16250414), np.float32(0.15607625), np.float32(0.12209676), np.float32(0.128522), np.float32(0.11477311), np.float32(0.11302638), np.float32(0.11194338), np.float32(0.10552879), np.float32(0.08088187), np.float32(0.08360419), np.float32(0.07937587), np.float32(0.07411555), np.float32(0.068904534), np.float32(0.07959021), np.float32(0.08456097), np.float32(0.07537953), np.float32(0.07053197), np.float32(0.08186447), np.float32(0.08028172), np.float32(0.071344085), np.float32(0.077236064), np.float32(0.07452063), np.float32(0.075283244), np.float32(0.07073282), np.float32(0.06487357), np.float32(0.064032674), np.float32(0.05731695), np.float32(0.047916442), np.float32(0.048968848), np.float32(0.044004075), np.float32(0.041824702), np.float32(0.045092907), np.float32(0.053858694), np.float32(0.051443044), np.float32(0.056253884), np.float32(0.068162635), np.float32(0.07850807), np.float32(0.07333562), np.float32(0.066087395), np.float32(0.07563868), np.float32(0.080772564), np.float32(0.06835809), np.float32(0.06668817), np.float32(0.07023788), np.float32(0.069314845), np.float32(0.07080704), np.float32(0.07271766), np.float32(0.07843165), np.float32(0.09030692), np.float32(0.087449916), np.float32(0.09255497), np.float32(0.106030256), np.float32(0.10239368), np.float32(0.095325656), np.float32(0.082806826), np.float32(0.09547081), np.float32(0.09231666), np.float32(0.08662628), np.float32(0.082421556), np.float32(0.09291699), np.float32(0.074692264), np.float32(0.06686183), np.float32(0.069692045), np.float32(0.06386836), np.float32(0.060987096), np.float32(0.06402587), np.float32(0.06955739), np.float32(0.07198577), np.float32(0.078475095), np.float32(0.08092107), np.float32(0.082095094), np.float32(0.091738366), np.float32(0.09616749), np.float32(0.08771925), np.float32(0.088016234), np.float32(0.08629292), np.float32(0.09523321), np.float32(0.09981107), np.float32(0.10619094), np.float32(0.1133375), np.float32(0.123034924), np.float32(0.121827304), np.float32(0.13638471), np.float32(0.13339217), np.float32(0.13387065), np.float32(0.13079627), np.float32(0.14964214), np.float32(0.15636274), np.float32(0.15711507), np.float32(0.154198), np.float32(0.1459455), np.float32(0.15703805), np.float32(0.15027325), np.float32(0.14792328), np.float32(0.14298102), np.float32(0.12714978), np.float32(0.1238069), np.float32(0.14622799), np.float32(0.16994803), np.float32(0.17404146), np.float32(0.1715803), np.float32(0.19161321), np.float32(0.19756085), np.float32(0.2226313), np.float32(0.19182943), np.float32(0.23096932), np.float32(0.21637094), np.float32(0.22915864), np.float32(0.20266324), np.float32(0.25845656), np.float32(0.27130693), np.float32(0.1971027), np.float32(0.20945585), np.float32(0.25767785), np.float32(0.2159387), np.float32(0.21113266), np.float32(0.24919833), np.float32(0.2665874), np.float32(0.20942745), np.float32(0.22136836), np.float32(0.24411322), np.float32(0.20289549), np.float32(0.16771056), np.float32(0.15916725), np.float32(0.16717312), np.float32(0.19691305), np.float32(0.1961837), np.float32(0.20590602), np.float32(0.23545851), np.float32(0.19575071), np.float32(0.22332363), np.float32(0.22328524), np.float32(0.22472793), np.float32(0.20832981), np.float32(0.24430375), np.float32(0.28945348), np.float32(0.27027798), np.float32(0.2563309), np.float32(0.27794528), np.float32(0.29949778), np.float32(0.29062045), np.float32(0.30817336), np.float32(0.3401754), np.float32(0.33843744), np.float32(0.298419), np.float32(0.30105916), np.float32(0.34447843), np.float32(0.3856825), np.float32(0.38768747), np.float32(0.40189517), np.float32(0.39572877), np.float32(0.4247724), np.float32(0.43447524), np.float32(0.3986189), np.float32(0.3841514), np.float32(0.3555251), np.float32(0.36075348), np.float32(0.3767738), np.float32(0.4045745), np.float32(0.3809574), np.float32(0.39540944), np.float32(0.42804077)], 'MAAQVQAVPAAEGGGAPPQANGVVAAGSAAAAAATFQATSLYVGDLDVSVQDAQLFDVFSQVGSVVSVRVCRDVNTRLSLGYAYVNFSSPADAARALEMLNFTPINGKPIRIMYSNRDPSSRKSGAANIFIKNLDKSIDNKALYDTFSVFGNILSCKVATEMSGESKGYGFVQFELEEAAQNAISKLNGMLLNDKKVYVGPFVRKQERENVSGNPKFNNVYVKNLSESTTEDNLKEIFGKFGPITSVVVMREGDGKSRCFGFVNFENPDDAARAVEDLNGKKFDDKEWYVCRAQKKSEREMELKEKFEKNIKEAADKNQGTNLYLKNLDDSIDDDEKLKEIFADFGTITSCKVMRDLNGVSKGSGFVAFKSAEDASRALVAMNGKMIGSKPLYVALAQRKEERRARLQAQFSQMRPMVMPPSVAPRMPMYPPGVPGVGQQLFYGQPPPAFVNPQLG': [np.float32(0.919166), np.float32(0.9373896), np.float32(0.92516), np.float32(0.93312126), np.float32(0.9198139), np.float32(0.9026839), np.float32(0.92004603), np.float32(0.9155713), np.float32(0.90274036), np.float32(0.9078545), np.float32(0.91637725), np.float32(0.9269853), np.float32(0.94327617), np.float32(0.95324796), np.float32(0.9588304), np.float32(0.96237475), np.float32(0.9647646), np.float32(0.95878047), np.float32(0.95770425), np.float32(0.9559109), np.float32(0.94993275), np.float32(0.9572105), np.float32(0.9524012), np.float32(0.9527765), np.float32(0.94583), np.float32(0.91384536), np.float32(0.88494337), np.float32(0.864538), np.float32(0.8101913), np.float32(0.7751336), np.float32(0.79787934), np.float32(0.65030724), np.float32(0.55990374), np.float32(0.5265269), np.float32(0.47078356), np.float32(0.340838), np.float32(0.29219022), np.float32(0.27297628), np.float32(0.26467007), np.float32(0.2415964), np.float32(0.1729497), np.float32(0.16947426), np.float32(0.16108663), np.float32(0.12769772), np.float32(0.11375921), np.float32(0.111888565), np.float32(0.09438634), np.float32(0.081777275), np.float32(0.08010616), np.float32(0.0774956), np.float32(0.07523054), np.float32(0.06757337), np.float32(0.06609593), np.float32(0.06709845), np.float32(0.059081808), np.float32(0.05728939), np.float32(0.057096153), np.float32(0.052879203), np.float32(0.049229946), np.float32(0.044857502), np.float32(0.04755119), np.float32(0.044992365), np.float32(0.046435367), np.float32(0.04640196), np.float32(0.046238385), np.float32(0.04900057), np.float32(0.04549271), np.float32(0.04863255), np.float32(0.050209444), np.float32(0.048916057), np.float32(0.05145001), np.float32(0.052485347), np.float32(0.05217073), np.float32(0.048295915), np.float32(0.046443913), np.float32(0.042387284), np.float32(0.045924257), np.float32(0.04517271), np.float32(0.050236404), np.float32(0.055316146), np.float32(0.061546445), np.float32(0.056902826), np.float32(0.05797806), np.float32(0.06482746), np.float32(0.05762591), np.float32(0.05395653), np.float32(0.055623885), np.float32(0.05372242), np.float32(0.047166508), np.float32(0.046925835), np.float32(0.049138896), np.float32(0.04799232), np.float32(0.055307467), np.float32(0.05493686), np.float32(0.06302537), np.float32(0.073940076), np.float32(0.08210458), np.float32(0.089801386), np.float32(0.08101048), np.float32(0.07987371), np.float32(0.06961072), np.float32(0.06449164), np.float32(0.057069845), np.float32(0.04919658), np.float32(0.04913757), np.float32(0.060245663), np.float32(0.06060994), np.float32(0.069480404), np.float32(0.07943614), np.float32(0.08682176), np.float32(0.08716308), np.float32(0.092543684), np.float32(0.10003775), np.float32(0.09899178), np.float32(0.09807662), np.float32(0.09191905), np.float32(0.086521916), np.float32(0.08363076), np.float32(0.069011405), np.float32(0.056201138), np.float32(0.053850323), np.float32(0.056668915), np.float32(0.06695352), np.float32(0.08020359), np.float32(0.097368345), np.float32(0.10932044), np.float32(0.11822508), np.float32(0.12793714), np.float32(0.13184811), np.float32(0.12938072), np.float32(0.11395866), np.float32(0.09873624), np.float32(0.08768884), np.float32(0.08399268), np.float32(0.074222356), np.float32(0.06315675), np.float32(0.061359763), np.float32(0.057494547), np.float32(0.055016592), np.float32(0.05718915), np.float32(0.057049118), np.float32(0.058385044), np.float32(0.058110375), np.float32(0.061088514), np.float32(0.05492162), np.float32(0.05573592), np.float32(0.05457869), np.float32(0.052139487), np.float32(0.046387475), np.float32(0.04911179), np.float32(0.05197582), np.float32(0.05057123), np.float32(0.050512478), np.float32(0.053886704), np.float32(0.057208594), np.float32(0.0697937), np.float32(0.074143976), np.float32(0.06743784), np.float32(0.06946616), np.float32(0.06863439), np.float32(0.06667913), np.float32(0.063451946), np.float32(0.06280068), np.float32(0.06864789), np.float32(0.064165965), np.float32(0.06792374), np.float32(0.08088432), np.float32(0.07913461), np.float32(0.07726265), np.float32(0.08000347), np.float32(0.09372959), np.float32(0.09515594), np.float32(0.08506124), np.float32(0.087619156), np.float32(0.09320756), np.float32(0.08066795), np.float32(0.07850393), np.float32(0.07338468), np.float32(0.06569294), np.float32(0.057713937), np.float32(0.05363127), np.float32(0.06348935), np.float32(0.070877016), np.float32(0.07778026), np.float32(0.08712629), np.float32(0.085414566), np.float32(0.0915538), np.float32(0.08547405), np.float32(0.08992605), np.float32(0.09138001), np.float32(0.08452465), np.float32(0.088054575), np.float32(0.10258622), np.float32(0.103056155), np.float32(0.10433099), np.float32(0.1319037), np.float32(0.15588397), np.float32(0.15423836), np.float32(0.1552867), np.float32(0.16680281), np.float32(0.17666292), np.float32(0.1862744), np.float32(0.18985075), np.float32(0.2039132), np.float32(0.21267633), np.float32(0.20500633), np.float32(0.20170438), np.float32(0.19305696), np.float32(0.17912684), np.float32(0.17279658), np.float32(0.1665504), np.float32(0.16740315), np.float32(0.16994642), np.float32(0.17070441), np.float32(0.17885579), np.float32(0.18445787), np.float32(0.1892716), np.float32(0.18197797), np.float32(0.17329012), np.float32(0.17916217), np.float32(0.17230842), np.float32(0.17130075), np.float32(0.14936276), np.float32(0.15821722), np.float32(0.1532645), np.float32(0.1379696), np.float32(0.11190361), np.float32(0.110997654), np.float32(0.1126411), np.float32(0.11220023), np.float32(0.11669813), np.float32(0.11803822), np.float32(0.11627192), np.float32(0.1140833), np.float32(0.1050037), np.float32(0.09654538), np.float32(0.08315375), np.float32(0.07556394), np.float32(0.070757456), np.float32(0.06584335), np.float32(0.06012989), np.float32(0.060431864), np.float32(0.061052345), np.float32(0.060873188), np.float32(0.059150536), np.float32(0.059596468), np.float32(0.06283771), np.float32(0.057041228), np.float32(0.048643626), np.float32(0.049739562), np.float32(0.04943078), np.float32(0.044739004), np.float32(0.04531884), np.float32(0.044491414), np.float32(0.04870383), np.float32(0.047382765), np.float32(0.053890765), np.float32(0.06631091), np.float32(0.07599602), np.float32(0.08018026), np.float32(0.08517306), np.float32(0.09210241), np.float32(0.09362971), np.float32(0.09496181), np.float32(0.1019286), np.float32(0.10415123), np.float32(0.094081685), np.float32(0.0991902), np.float32(0.097556956), np.float32(0.110309646), np.float32(0.12323851), np.float32(0.12095582), np.float32(0.124196984), np.float32(0.13888748), np.float32(0.1401991), np.float32(0.14480071), np.float32(0.13917097), np.float32(0.14816126), np.float32(0.13505006), np.float32(0.12907352), np.float32(0.13221785), np.float32(0.124272466), np.float32(0.12528625), np.float32(0.14129432), np.float32(0.14463998), np.float32(0.14669108), np.float32(0.16355422), np.float32(0.17667091), np.float32(0.16762306), np.float32(0.16055149), np.float32(0.163438), np.float32(0.15111844), np.float32(0.14277472), np.float32(0.13472065), np.float32(0.13282429), np.float32(0.1320972), np.float32(0.13278788), np.float32(0.1422191), np.float32(0.14261977), np.float32(0.14266369), np.float32(0.17621264), np.float32(0.18942405), np.float32(0.19206779), np.float32(0.20366028), np.float32(0.20821139), np.float32(0.22090048), np.float32(0.26815435), np.float32(0.2637714), np.float32(0.24235137), np.float32(0.22193071), np.float32(0.23893984), np.float32(0.21732672), np.float32(0.21663591), np.float32(0.20140582), np.float32(0.20525528), np.float32(0.22777356), np.float32(0.20396158), np.float32(0.19682665), np.float32(0.1966232), np.float32(0.20291501), np.float32(0.19786596), np.float32(0.19003895), np.float32(0.19391729), np.float32(0.20046893), np.float32(0.19383374), np.float32(0.19364844), np.float32(0.18228078), np.float32(0.18380427), np.float32(0.17682882), np.float32(0.16278164), np.float32(0.15227258), np.float32(0.1381448), np.float32(0.13363622), np.float32(0.12551966), np.float32(0.11980782), np.float32(0.12066964), np.float32(0.11671838), np.float32(0.11521763), np.float32(0.11036766), np.float32(0.10278857), np.float32(0.11259864), np.float32(0.10996109), np.float32(0.10106576), np.float32(0.10223839), np.float32(0.105630144), np.float32(0.09742641), np.float32(0.10168353), np.float32(0.099285394), np.float32(0.08570508), np.float32(0.08790434), np.float32(0.11100009), np.float32(0.10642903), np.float32(0.09836629), np.float32(0.09373778), np.float32(0.09591823), np.float32(0.08094029), np.float32(0.06881309), np.float32(0.06381945), np.float32(0.06288438), np.float32(0.053682726), np.float32(0.06110698), np.float32(0.07471349), np.float32(0.07630917), np.float32(0.07774989), np.float32(0.07170584), np.float32(0.08185038), np.float32(0.07622036), np.float32(0.07308179), np.float32(0.08425835), np.float32(0.06847536), np.float32(0.05962075), np.float32(0.05773637), np.float32(0.06386322), np.float32(0.07409842), np.float32(0.07358027), np.float32(0.07163332), np.float32(0.07474752), np.float32(0.08135216), np.float32(0.083149984), np.float32(0.08620303), np.float32(0.09168051), np.float32(0.08792778), np.float32(0.0714619), np.float32(0.0709173), np.float32(0.06465689), np.float32(0.059813745), np.float32(0.054948963), np.float32(0.063953556), np.float32(0.094632), np.float32(0.11520606), np.float32(0.15191069), np.float32(0.15753508), np.float32(0.14296596), np.float32(0.16232026), np.float32(0.18515928), np.float32(0.18918008), np.float32(0.18341443), np.float32(0.18033302), np.float32(0.16356185), np.float32(0.17220856), np.float32(0.17871416), np.float32(0.17390901), np.float32(0.18287343), np.float32(0.22830607), np.float32(0.32228732), np.float32(0.36055073), np.float32(0.46441215), np.float32(0.57064563), np.float32(0.65564585), np.float32(0.742353), np.float32(0.7877979), np.float32(0.81954473), np.float32(0.84817785), np.float32(0.8844151), np.float32(0.9155516), np.float32(0.9327575), np.float32(0.94769484), np.float32(0.96240634), np.float32(0.9678642), np.float32(0.9716026), np.float32(0.9763531), np.float32(0.977786), np.float32(0.9785291), np.float32(0.97896796), np.float32(0.9811286), np.float32(0.9821561), np.float32(0.98258084), np.float32(0.9838127), np.float32(0.9837082), np.float32(0.98395133), np.float32(0.9848904), np.float32(0.9847756), np.float32(0.9838591), np.float32(0.9846081), np.float32(0.9841696), np.float32(0.9837055), np.float32(0.9832708), np.float32(0.9841615), np.float32(0.98534346), np.float32(0.98603237), np.float32(0.9862177), np.float32(0.98551905), np.float32(0.98608077), np.float32(0.98742104), np.float32(0.987512), np.float32(0.98775357), np.float32(0.98741865), np.float32(0.9868196), np.float32(0.9869192), np.float32(0.985635), np.float32(0.98616135), np.float32(0.9859629), np.float32(0.9856455), np.float32(0.98471606), np.float32(0.9844662), np.float32(0.98304003)], 'MEVNVSKLRLGAQRLLELTANESEDNVFSQSLQKFIKKQKYVPQDVERLFRSLSEQLPLPAYTVPIAASFEEQLLLLLSMALRWDSASQRFHTYQLECVALSKLMNFSLDAQRFAKSYFHDKPAPFEKQQSNGSLPSKKSKNGNHAADNLDDLELIKCCFQLLKSDTPYFRELWDWSSFIATYTHNSSSPKTQLYCNYIVAMLTNMSAPQLNSLNEKISTKTRLEFDQEREQAWNTARNTLCSYTPDASDQLLNLHLHGINKSVTNIEGVLLPTFNEENLEFYASTDGCYDRIVKVDSTVVNLRSIALGVAAAKPICLSGPVGCGKTTLIEYLARKTGRICPKPNEIESREKALKKAEEEEQLLTPKKKAKTTGSKRKLEEVPLEELLDLGETTKKSGFLRIQLGDQTDSKMLLGQYRCTDVPGEFVWLPGVLTQAVMHGYWLLLEDLDAATQDTYTILSSLLERQCLSVPGFRDSVKIEPGFQLFVTVRTNKSASNSSQKSLYSLLDKYLYTINILPLSRNELCKMVSINYPKLSTVANRIVDVFLTFSSGNHTSADNLRQQESGDKADNTEQYVALPFEQVPLTSSPNSGRLVSTRDLVKLCHRSNPQFSVTSSECAYFVFQNAVDVFCSYLPQSKEKVTLITSIGAKLGIIRSRCEHFANEYKPDVEFGLEHIKIGRASLLAKSDLNNSENEDISEQDLKRQKLSQQTRRAIGKVSNKRTTFSFTRLASCILERIAVCVTHSEPVLLVGETGVGKTSSVQYLAERTEHKLVVVNMNNQSDVSDLVGGFKPVELNYVLAPLRNEFEYLLCETFNQEKNLQFLRLFATHYNSGRHAVIIRTMINICLQVAKNPELKANKLLPRWQTLREKLQKLQMQLDKSINISFAFIPGSLVNCISNGDWVLLDEINLASAETLECLSTILEPEGSVVLLERGDFTPVKRHPDFRIFACMNPNTDIGKKDLPVGIRNRFTEFFVDELTTDADLSLLVSDYLANTGIQRKSVHNIVQLYKSLRKLSELQLNDGLGNRPVYSLRTLCRSLRICARNLCGSIERNLYESFCLSFLTQLDPNSHHVVLLLIQNALLSNVKAILSKQLPQLGENYLDFEGYWIQPGNLEPQPCTHYILTESVKKNLKDLARIISIGKLPILLQGPTSAGKTSLIDYVARRSGNRCLRINNHEHTDLQEYIGTYAADLDGKLTFREGVLVQAMRHGFWIILDELNLASTDILEALNRVLDDNRELYIAETQTLVKAHPNFMLFATQNPPGLYGGRKTLSRAFKNRFIELHFADIPREELETILEKRCFIPPTYARKMVQCMTQLQQHRKNTSKQVFTLRDLFRWGNRYTHADKSLHDDNRYDWNQHLVEEGYLVLSSKVRSQEEHELIEKTLFANFRKKLDLQTLFDIQTDRESSSMVSRKILDAIRNFKLRDDIVWTRNMTRMAVVTAKALEFDEPVLLVGPTGCGKTTVCQLLASIADVQLRILNCHMHTEGADFLGGLRPCRGKESTQLFEWADGPLIYAMQEGSYFMADEISLAEDSVLERLNCILEPERTVLLAEKGGISELDASPDFVVQAKSGFQFLATMNPGGDFGKKELSPALRNRFTEVWCLPSDNKEDLIEIAYNCMRRQKEHENQAINTHKVAEYLVDVVLHIRDTNDKFKFSVRDILAWANYMVSNAKLSFAEQAIFGLETIFLDALEMLPHESQEQVELLKSNIVKQAIKQASLILQEKFTLEELSEKRGTEVELNECRFGIRPFFIDVNQERLTSAKEDFLFDAPTTKQNLFRLLSALSLQKPVLLEGPPGVGKTSIVESIGSAIGYQIVRINLCEHTDLADLFGTDLPAEDNLLESNTAATERQIRSFVWRDGPLLAALKAKNTWILLDELNLAPQSVLEGLNAVLDHRGEVYIPELNKSFHLAGSTRIFACQNPLKQGGGRKGLPQSFLNRFTKVYLRKLSTEDLLHVVTEKYGKYFDQLNAYFLELLDQKAEGNLFEIYSGKESSCKSDSFDLGARLVRFSEQLDRGVASMEFGYKGGPYEFNLRDILRWCDLLHNPQTGYILGASPSSFQAAFKDFLLTLYERMQLVYYQRMRCDQDKSYIRNVFSTVFLCDAEYLNQVSNDVALYWTADKVYLNDVVLSRKQADVLDLVNRQEQSPLLLDSQRQQLKQIIETVHMEKPLLLCGSTDSGKTKLIDALCVLSNRLCNTDIIDDSVTGSFQQIDLNRHLEIIYKKVETLVFSCVQRAFVLHTQSEFVEQLWNNWSMYNKLAKVTTEAQQHSVLDELKLFSERLGSLGKIIEVLEATPQNCQVRALQQLAEIKSQLLLLQTYIKTADSLNTGGSFEWVDSQIVTSLKCGQYILLEHVNLCSSAVLDRLNPVFEPNGSLLIAEKGISAQDSAEVVYKSTNFRAFLTVDPKNGELSRAMRNRCVELSLSRDTYSVDDLRAFVHEQGVREMEAIDCILRVHKGLSQLTEFNNYSISHLTQFAFLSAAYRRIGYELKRAIYVAAMEVYVYSANTDLMGYGLSYYQNKLREVVLAQTEVFEEVAVIQEDFLSDVILNSGNLNSLTLIKRQAVALKVLLDGYTEGKIPQKLLASLFHEMEKLKLDQRNPQKLIRHFLYMLYESSAIGDLELRHLYLQPWLSKDTAFQELSQNLYNCLQKRSNTDTGTLANLPWNRKLIPRLRDYSTAESNSELNPLNLSALLLARLVVDIIPVSSVTTVQQMNALQYSQALCKKQVTEKYANHLLANFSSFLEVLHTSLLEDLETADLDLPQYAHLVTRFHWFNRILATAQQKLLYNNELHVPLMHKLVLHFQWLEKHLLVPLIELTAKSGCARMLTIQDRTLKIKKYIEETRRPLNVTCKIYSKQFTQFQPYYQDQQIQRHIELDDLEKLLSVVPSYGNLELSSWLKRWLLLQTDDANKWRSFLRKHTNGFQPKAFEISGSLRNETLQSHLQKLQTTLKEAQENSAEIEMDLELDLNSIKTLLEAETEESESYIHPDGIPTNTPKLLIAALRELFMERLLTGTLRDDFDEQVNPLYADQLLTLNSNLWHCLKTLESANRTEITNAWIELKNEVNELQNYDEFAVLLEKIGGGYKGLRSYQRQYRNSVQCYQLENLSTRLDCVQGPSEEGSTDISSQFCYRGPALSGVILSLICQPNGQLRSVPLSELLEWRSALQQTRHLIWENSQLLTSRYSGEVNNLLQAKENARQLLKELEYVRKLSEKEQKANQGFENCAKELEKMIEKLEKEENNNASMTKDFEVSLTNALVGAIELCLLTNTPLIDPVEKNRLKNEYIAEDIDCLSTLTTAYDFMKIAMKYRHFGEEIYSELELRLRTALQRQQQLSQKLALRSEKCLYASLVQDITHFLHSNGDCESLYKLFQLIHSEWENFQGLHVATSAQLKSSIEVLGKLDLWLANAQRFVHHTLSRYSAYYQDFVEPIKCSVNQLRFGLESLKVIFTRVQQAGSVSQAEQMQQTIGDIVQFPSQHPLVIRNSRLYGLLAELPHSEYEYFRLLKAKLSELSNYIALGRVIDETTFAAYDDALSICNQTWQQEEHRRCQLKAEAESLYVTKTKGGVDSEELIEMQEIEHNFPTNLDEDFAEFVSQPTLEQVLKLDKKASAKDKQSQIVVEEDYAFLARNFIDVMTRHTQVYYKEQPKSSKELELHLLAPYQARFQVFANLHGHYKTALGSSLEERACNGLAFGLALQQKQLRDIELEEGVSSSPYDFYKDSNISEIQSCLDVMERIEKRVLEQLEQYPEHAGLADIKLVISRIRRLPAHAPVVRFNTGFQLLRQKLALWNEVAHRNNNLVSEEIEVAEFVQRWTRLELQHWRNCLGQTAAQVELQAYRYWFFIYNLLQQFIHQKQLDHSYTDIKLAEQRFAQDHLLDAQDLGESQRLELAQVVRILRQFVEASCYGDFHIRLQLLQGFELYLHNVERAGKINGLPPLIAALHNLQLYFSQFAGEIADSAKLRRSPIEKKLKEFVKIQSYSKDLSYFSMRNSVASVHRNLNKFLKEYRLSIQEKISEVFQPKDSTAKDYTFGTDKGKGLRNYNKIKYLHTERQQFVASEKLLEKFAIQEEFLSDNTLLQRLDKHFRTARHVVKETLGQVPYGELITELDDLLASQLERCEHLRSLNVDRSKERPQQKQEAKQILQQKRKALTDLFKMLHRLGANYKTGLLELSLRNEFEDFQLPPYSIRSMLPRLHPTAQQLDEHLDLYYMKSVFKLKLLQNIMLTPLSELGPPNIERIKGFAVDLFLLVQQQREHLSGSTKELHELRNSLDSLRKLAEIIPQADINPSTLNFVKSADIAMEIKQHLRQIHYVLKQWKLLLSCAPSSFIEESENRLLVRKISLAQSELHSLCIQILNSSQELLNELNNANLEYLSSEKCVTYQKSYAEIQENIKKTLELLRTGQNDYLPLAQPIVELLDSVQLKNHTEIAPEAIDLANADTELANIAHSVLMSMQKIYKHHVKTDEVNQNGEAKEQDEESKEALQEQHLKKCLTGELTSDWQQLSLPRVLGKLSNVLLVLKHSHFEGKDKLLCVRRAIGLLPVLEQYQLLADYLLLQQLATHKVSAKMLSIVLTVFVEIGSKGFCVPPDLMQDEEGQSKQESKNGEGFGLEDGTGENDASDKIESEDQLDDAKRPEDRKDEGDKQEPDCKEEKGIEMSDDFDAKMQDVEKPEEDDSGESEEEEDLNKEMGETEEGAEKLDDQIWGDDEEEKPEEEQEPDMNEEDQGKGSKDEKDAHNDLDTKNDAAKEDGKDEHEKDGLDATNEPSGEDKRKEQAKDIDDMKDPEMDEEQTNAMHNELEEPPEPEEMDLGDMNNVDEGHDDQDEQPTDENPFDIDAMKENMQPAEEPEADGDDEHDANEEGDPQSDGSDSEEDEAGTEAKPAEEDHGEGEEATPEDEKDEAETQKRGELEDEDDSKPEDSPEDSKEEKEEKREEKPEEHSQSKDKASKEENVQSMPETDQSSSADQVQQPQDPDIKQDQKLDEQETGEEKDGVGQAENDADDGGHQGVAETQETVSQEDRKNERQTQEKRKQGRTNEERSLGEAEQNKLKQLKTIDQLKDSKESDDAEQEKPEPMDQTEAEEYQHVKEPKNSDKTTLDNATEEQSKKIQHQEDEPPNEEEIEAENVDELMEAEEPAVDPEDDAELEQLGAEKTEQKSDKPSKTEKSKEQLETPEGMEIEGEVVLTMTVPRSSETTAHSNSEILLDKSSHAEDLSSAEQIELRQQYQKQLTTFRVAQPEHEDYETWQGISNRMTQNARELCEQLRLILEPTKCTRLKGDYRTGRRINMKKIIPYIASQFRKDKIWLRRTKPAQRDYKITIAIDDSKSMHHNNSKTLTLEAISLVSQALTLLESGRLSIVSFGEAPQIILNHTEQFDGPRLVNALNFAQDKTKIAGLLNFIRTANAEESGTGGDNGLFENLLLILSDGRNIFSEGAQNVKNAIKLARLQRIFLVYIIIDNPDNKNSILDIQHVAVNADGSVNINSYLDSFPFPYYVIVRDLNQLPLVLSEAMRQWFELVNSE': [np.float32(0.58618593), np.float32(0.5906909), np.float32(0.6361896), np.float32(0.5852252), np.float32(0.5937135), np.float32(0.57371026), np.float32(0.60586053), np.float32(0.6139471), np.float32(0.58951133), np.float32(0.55459464), np.float32(0.47246453), np.float32(0.4722959), np.float32(0.44054168), np.float32(0.3949833), np.float32(0.3352962), np.float32(0.33523822), np.float32(0.31809756), np.float32(0.31947842), np.float32(0.3409942), np.float32(0.3348156), np.float32(0.31935713), np.float32(0.30809996), np.float32(0.31031984), np.float32(0.26987848), np.float32(0.26007912), np.float32(0.29078278), np.float32(0.29937115), np.float32(0.31013727), np.float32(0.34203854), np.float32(0.36107934), np.float32(0.35309732), np.float32(0.35592258), np.float32(0.38638172), np.float32(0.3664228), np.float32(0.32282382), np.float32(0.31212363), np.float32(0.29161394), np.float32(0.22478648), np.float32(0.19502534), np.float32(0.19937344), np.float32(0.20649576), np.float32(0.19327872), np.float32(0.18977949), np.float32(0.19090176), np.float32(0.20765756), np.float32(0.19438544), np.float32(0.19528082), np.float32(0.2123798), np.float32(0.25654823), np.float32(0.21744834), np.float32(0.20413259), np.float32(0.22504741), np.float32(0.20047185), np.float32(0.19923769), np.float32(0.20115551), np.float32(0.20450886), np.float32(0.19281112), np.float32(0.19411907), np.float32(0.19464348), np.float32(0.19240476), np.float32(0.17059913), np.float32(0.19084755), np.float32(0.17121188), np.float32(0.14895234), np.float32(0.1397356), np.float32(0.14230713), np.float32(0.122164145), np.float32(0.106026046), np.float32(0.084516026), np.float32(0.08431735), np.float32(0.072785966), np.float32(0.07619936), np.float32(0.07164067), np.float32(0.07531103), np.float32(0.077913776), np.float32(0.0705182), np.float32(0.07045681), np.float32(0.0679873), np.float32(0.063964635), np.float32(0.057795227), np.float32(0.057794027), np.float32(0.06032666), np.float32(0.056043435), np.float32(0.055568255), np.float32(0.05049605), np.float32(0.048299048), np.float32(0.046733573), np.float32(0.04596783), np.float32(0.044417646), np.float32(0.044996176), np.float32(0.04683789), np.float32(0.051597375), np.float32(0.05130006), np.float32(0.05431947), np.float32(0.060815062), np.float32(0.057299837), np.float32(0.057256732), np.float32(0.052717105), np.float32(0.055704623), np.float32(0.048613835), np.float32(0.047150094), np.float32(0.045900665), np.float32(0.041405324), np.float32(0.042104647), np.float32(0.043972444), np.float32(0.046691347), np.float32(0.047873214), np.float32(0.049988214), np.float32(0.05936771), np.float32(0.06804068), np.float32(0.078835376), np.float32(0.0984983), np.float32(0.1097617), np.float32(0.12410567), np.float32(0.14408699), np.float32(0.17141593), np.float32(0.19898874), np.float32(0.22528985), np.float32(0.25326014), np.float32(0.3622482), np.float32(0.43990055), np.float32(0.49082765), np.float32(0.526817), np.float32(0.5875818), np.float32(0.64593303), np.float32(0.6637468), np.float32(0.73280823), np.float32(0.8009305), np.float32(0.82793677), np.float32(0.8782038), np.float32(0.91221154), np.float32(0.9249156), np.float32(0.9370819), np.float32(0.94617057), np.float32(0.9477032), np.float32(0.94346195), np.float32(0.9401961), np.float32(0.93982404), np.float32(0.92563194), np.float32(0.89752), np.float32(0.8585587), np.float32(0.8234135), np.float32(0.79604214), np.float32(0.74232656), np.float32(0.60988075), np.float32(0.59700227), np.float32(0.5106096), np.float32(0.41741875), np.float32(0.3551478), np.float32(0.32345104), np.float32(0.27860513), np.float32(0.22253403), np.float32(0.20547985), np.float32(0.16108921), np.float32(0.15432814), np.float32(0.14134228), np.float32(0.13203074), np.float32(0.12810044), np.float32(0.118504696), np.float32(0.10959542), np.float32(0.09864833), np.float32(0.086347505), np.float32(0.077178076), np.float32(0.07119402), np.float32(0.07188829), np.float32(0.06792339), np.float32(0.064606965), np.float32(0.060229205), np.float32(0.060406), np.float32(0.057367675), np.float32(0.05890908), np.float32(0.059650235), np.float32(0.06528904), np.float32(0.06885128), np.float32(0.07747603), np.float32(0.08839396), np.float32(0.08702019), np.float32(0.08958449), np.float32(0.08703205), np.float32(0.089251414), np.float32(0.08117434), np.float32(0.08384153), np.float32(0.08464545), np.float32(0.07326875), np.float32(0.06548021), np.float32(0.06524973), np.float32(0.063671894), np.float32(0.056094967), np.float32(0.057423346), np.float32(0.056638222), np.float32(0.050916713), np.float32(0.052534953), np.float32(0.05808723), np.float32(0.059543803), np.float32(0.060283013), np.float32(0.0649581), np.float32(0.06409213), np.float32(0.06527715), np.float32(0.06426542), np.float32(0.060307965), np.float32(0.051964343), np.float32(0.05232695), np.float32(0.04657815), np.float32(0.0450411), np.float32(0.05470606), np.float32(0.06325822), np.float32(0.06113522), np.float32(0.06823186), np.float32(0.08182503), np.float32(0.08568038), np.float32(0.094594195), np.float32(0.10977521), np.float32(0.12013492), np.float32(0.1240367), np.float32(0.12725587), np.float32(0.14005725), np.float32(0.14937614), np.float32(0.15285645), np.float32(0.15936409), np.float32(0.161453), np.float32(0.16343592), np.float32(0.15403388), np.float32(0.14559606), np.float32(0.15300013), np.float32(0.15449114), np.float32(0.1420956), np.float32(0.1523143), np.float32(0.15082346), np.float32(0.14908955), np.float32(0.13743815), np.float32(0.13017437), np.float32(0.13196649), np.float32(0.12668744), np.float32(0.11960814), np.float32(0.12165441), np.float32(0.12619989), np.float32(0.12320214), np.float32(0.118315436), np.float32(0.12212688), np.float32(0.12521468), np.float32(0.110848986), np.float32(0.09480221), np.float32(0.095063865), np.float32(0.0852058), np.float32(0.07754424), np.float32(0.07945664), np.float32(0.08519419), np.float32(0.080282494), np.float32(0.0802538), np.float32(0.08033104), np.float32(0.083689034), np.float32(0.08419141), np.float32(0.08300743), np.float32(0.08991684), np.float32(0.09453861), np.float32(0.08670252), np.float32(0.09085876), np.float32(0.093120016), np.float32(0.08755098), np.float32(0.07767265), np.float32(0.07139983), np.float32(0.06990097), np.float32(0.068131775), np.float32(0.06371542), np.float32(0.070518315), np.float32(0.07950219), np.float32(0.08397759), np.float32(0.088247254), np.float32(0.08579322), np.float32(0.095818795), np.float32(0.08618711), np.float32(0.080456406), np.float32(0.08434375), np.float32(0.08454077), np.float32(0.080910005), np.float32(0.08541315), np.float32(0.09122578), np.float32(0.086007744), np.float32(0.08568796), np.float32(0.10119551), np.float32(0.10078888), np.float32(0.09060889), np.float32(0.08684575), np.float32(0.09105241), np.float32(0.091220796), np.float32(0.09231889), np.float32(0.094663024), np.float32(0.097261846), np.float32(0.09136352), np.float32(0.08235596), np.float32(0.0742729), np.float32(0.06746344), np.float32(0.07247238), np.float32(0.06780432), np.float32(0.06623356), np.float32(0.06454834), np.float32(0.06313514), np.float32(0.05968021), np.float32(0.054084852), np.float32(0.049663078), np.float32(0.04771237), np.float32(0.046532657), np.float32(0.047549307), np.float32(0.04692834), np.float32(0.04168593), np.float32(0.040392775), np.float32(0.044375557), np.float32(0.041210823), np.float32(0.042399615), np.float32(0.047512762), np.float32(0.049770832), np.float32(0.05418177), np.float32(0.06593338), np.float32(0.06850009), np.float32(0.05954188), np.float32(0.057918373), np.float32(0.054084193), np.float32(0.04986296), np.float32(0.04581747), np.float32(0.04680532), np.float32(0.044357263), np.float32(0.04410028), np.float32(0.044909444), np.float32(0.055686172), np.float32(0.06165696), np.float32(0.06314089), np.float32(0.06565962), np.float32(0.07932926), np.float32(0.0826579), np.float32(0.09193949), np.float32(0.09910168), np.float32(0.1080381), np.float32(0.11993828), np.float32(0.13432814), np.float32(0.13856763), np.float32(0.14106756), np.float32(0.14308786), np.float32(0.15532736), np.float32(0.16134167), np.float32(0.17838524), np.float32(0.20418231), np.float32(0.21088476), np.float32(0.23118027), np.float32(0.27225557), np.float32(0.3185192), np.float32(0.3335844), np.float32(0.35729975), np.float32(0.3730874), np.float32(0.40002233), np.float32(0.42671978), np.float32(0.45391673), np.float32(0.4469474), np.float32(0.47529635), np.float32(0.53049374), np.float32(0.57871), np.float32(0.6195686), np.float32(0.66429013), np.float32(0.6968148), np.float32(0.7009746), np.float32(0.7506807), np.float32(0.7774828), np.float32(0.82547325), np.float32(0.8350655), np.float32(0.8692978), np.float32(0.88255745), np.float32(0.89888793), np.float32(0.92092943), np.float32(0.9296719), np.float32(0.9277915), np.float32(0.94306844), np.float32(0.9370993), np.float32(0.9082392), np.float32(0.8909294), np.float32(0.8897494), np.float32(0.88705844), np.float32(0.8692114), np.float32(0.8500264), np.float32(0.85300285), np.float32(0.8304868), np.float32(0.79954034), np.float32(0.78739434), np.float32(0.73705775), np.float32(0.6843597), np.float32(0.64331895), np.float32(0.6159056), np.float32(0.5359115), np.float32(0.47260657), np.float32(0.45440573), np.float32(0.39296228), np.float32(0.3380289), np.float32(0.29343623), np.float32(0.28503978), np.float32(0.2405579), np.float32(0.20418076), np.float32(0.2062115), np.float32(0.21128632), np.float32(0.26332626), np.float32(0.24255449), np.float32(0.2102318), np.float32(0.22181892), np.float32(0.19930784), np.float32(0.15252875), np.float32(0.15372749), np.float32(0.15522848), np.float32(0.13690895), np.float32(0.12966548), np.float32(0.13637763), np.float32(0.11816142), np.float32(0.10132964), np.float32(0.1047903), np.float32(0.100812994), np.float32(0.105800085), np.float32(0.121776946), np.float32(0.124183334), np.float32(0.13555557), np.float32(0.1325883), np.float32(0.13046654), np.float32(0.10616187), np.float32(0.09266741), np.float32(0.07660224), np.float32(0.06433613), np.float32(0.05387216), np.float32(0.050449044), np.float32(0.046980493), np.float32(0.042948123), np.float32(0.038137924), np.float32(0.039433066), np.float32(0.04155167), np.float32(0.036305454), np.float32(0.034613024), np.float32(0.02888591), np.float32(0.026563277), np.float32(0.022615768), np.float32(0.019175366), np.float32(0.019533435), np.float32(0.018627767), np.float32(0.017695125), np.float32(0.01941298), np.float32(0.024520757), np.float32(0.027015794), np.float32(0.030971352), np.float32(0.03864856), np.float32(0.043171003), np.float32(0.042601418), np.float32(0.038741156), np.float32(0.04410285), np.float32(0.042743526), np.float32(0.036352027), np.float32(0.038223546), np.float32(0.043678004), np.float32(0.042186555), np.float32(0.03646947), np.float32(0.04140761), np.float32(0.04692124), np.float32(0.048144702), np.float32(0.050227124), np.float32(0.054344792), np.float32(0.05965708), np.float32(0.054644436), np.float32(0.059619714), np.float32(0.06703141), np.float32(0.061097153), np.float32(0.06671161), np.float32(0.07198467), np.float32(0.068792604), np.float32(0.065754816), np.float32(0.07237202), np.float32(0.07791528), np.float32(0.08911043), np.float32(0.09050326), np.float32(0.097191624), np.float32(0.10226093), np.float32(0.10340763), np.float32(0.10011266), np.float32(0.097406186), np.float32(0.09304704), np.float32(0.08362057), np.float32(0.07046175), np.float32(0.07249744), np.float32(0.07628831), np.float32(0.08547759), np.float32(0.093188696), np.float32(0.110314496), np.float32(0.113236785), np.float32(0.11423896), np.float32(0.12754211), np.float32(0.13841964), np.float32(0.13812545), np.float32(0.14161281), np.float32(0.15312883), np.float32(0.12999226), np.float32(0.12255869), np.float32(0.11563726), np.float32(0.11769801), np.float32(0.112991676), np.float32(0.10845039), np.float32(0.10342761), np.float32(0.11095627), np.float32(0.11845399), np.float32(0.118757255), np.float32(0.11678541), np.float32(0.11579145), np.float32(0.10527839), np.float32(0.10226443), np.float32(0.09205936), np.float32(0.07065446), np.float32(0.06315193), np.float32(0.05566494), np.float32(0.050123964), np.float32(0.04720548), np.float32(0.046620034), np.float32(0.047838178), np.float32(0.04381947), np.float32(0.038364727), np.float32(0.041161433), np.float32(0.042452957), np.float32(0.0410398), np.float32(0.04165173), np.float32(0.04579021), np.float32(0.05096838), np.float32(0.050459962), np.float32(0.050947275), np.float32(0.058791243), np.float32(0.05929989), np.float32(0.059454866), np.float32(0.06500864), np.float32(0.06750269), np.float32(0.06223047), np.float32(0.067994386), np.float32(0.076508716), np.float32(0.06744474), np.float32(0.06499594), np.float32(0.066246554), np.float32(0.057059597), np.float32(0.047554255), np.float32(0.04228062), np.float32(0.044800602), np.float32(0.043676708), np.float32(0.04023621), np.float32(0.04683082), np.float32(0.05120245), np.float32(0.055402845), np.float32(0.06315667), np.float32(0.06779356), np.float32(0.07881458), np.float32(0.0861826), np.float32(0.100391984), np.float32(0.12096417), np.float32(0.14618155), np.float32(0.15552936), np.float32(0.21591029), np.float32(0.2819736), np.float32(0.3234016), np.float32(0.3318574), np.float32(0.39724115), np.float32(0.45777816), np.float32(0.520304), np.float32(0.58746815), np.float32(0.6816678), np.float32(0.7137268), np.float32(0.7763452), np.float32(0.8222234), np.float32(0.88125515), np.float32(0.87887836), np.float32(0.8937905), np.float32(0.8879075), np.float32(0.87882006), np.float32(0.8721768), np.float32(0.8731454), np.float32(0.87043136), np.float32(0.8554654), np.float32(0.8142936), np.float32(0.79409367), np.float32(0.81033117), np.float32(0.7595997), np.float32(0.70980257), np.float32(0.6611638), np.float32(0.6101949), np.float32(0.491991), np.float32(0.47034106), np.float32(0.4493805), np.float32(0.4344702), np.float32(0.42768297), np.float32(0.40610528), np.float32(0.3640037), np.float32(0.318123), np.float32(0.29030657), np.float32(0.2888285), np.float32(0.31850514), np.float32(0.29437473), np.float32(0.29546878), np.float32(0.24403201), np.float32(0.25705057), np.float32(0.24973498), np.float32(0.23371893), np.float32(0.23780793), np.float32(0.20290005), np.float32(0.21607217), np.float32(0.20434965), np.float32(0.16871633), np.float32(0.16718428), np.float32(0.146065), np.float32(0.13618314), np.float32(0.12078156), np.float32(0.10598061), np.float32(0.09926406), np.float32(0.08592547), np.float32(0.08246755), np.float32(0.07566557), np.float32(0.07066012), np.float32(0.056224175), np.float32(0.049414106), np.float32(0.051054165), np.float32(0.05670683), np.float32(0.05664683), np.float32(0.057008225), np.float32(0.060050976), np.float32(0.053858828), np.float32(0.0465626), np.float32(0.04057308), np.float32(0.04123799), np.float32(0.038233925), np.float32(0.033897925), np.float32(0.03718675), np.float32(0.040059064), np.float32(0.043280568), np.float32(0.048078142), np.float32(0.05309319), np.float32(0.058682676), np.float32(0.052492816), np.float32(0.057692338), np.float32(0.060371295), np.float32(0.057807907), np.float32(0.05950807), np.float32(0.063623846), np.float32(0.06615479), np.float32(0.067617305), np.float32(0.06725365), np.float32(0.074084125), np.float32(0.07406302), np.float32(0.07337408), np.float32(0.076039895), np.float32(0.073957026), np.float32(0.07885111), np.float32(0.07953825), np.float32(0.08546412), np.float32(0.08241144), np.float32(0.08707059), np.float32(0.08528606), np.float32(0.080132246), np.float32(0.06809351), np.float32(0.06884892), np.float32(0.06981483), np.float32(0.07270049), np.float32(0.077685334), np.float32(0.0898591), np.float32(0.0937447), np.float32(0.09747865), np.float32(0.115010865), np.float32(0.12405136), np.float32(0.13193612), np.float32(0.12759449), np.float32(0.1360988), np.float32(0.14347859), np.float32(0.14106485), np.float32(0.15398164), np.float32(0.16304702), np.float32(0.16117185), np.float32(0.16559252), np.float32(0.18055712), np.float32(0.19094965), np.float32(0.19839096), np.float32(0.20584045), np.float32(0.23036411), np.float32(0.22621539), np.float32(0.2201998), np.float32(0.22478747), np.float32(0.26633808), np.float32(0.30204195), np.float32(0.4139996), np.float32(0.43896607), np.float32(0.49055654), np.float32(0.55820215), np.float32(0.6155896), np.float32(0.68382627), np.float32(0.70716786), np.float32(0.7384391), np.float32(0.78696054), np.float32(0.8273662), np.float32(0.8336426), np.float32(0.83589655), np.float32(0.8535513), np.float32(0.85205954), np.float32(0.8586879), np.float32(0.8577614), np.float32(0.86497474), np.float32(0.8708975), np.float32(0.8672331), np.float32(0.81718886), np.float32(0.83968985), np.float32(0.8200179), np.float32(0.83879644), np.float32(0.802012), np.float32(0.7604069), np.float32(0.7293669), np.float32(0.7089426), np.float32(0.65909386), np.float32(0.57980347), np.float32(0.5576013), np.float32(0.5553994), np.float32(0.5606208), np.float32(0.5642093), np.float32(0.52577114), np.float32(0.5031632), np.float32(0.46277937), np.float32(0.4467655), np.float32(0.3900346), np.float32(0.42378938), np.float32(0.33434847), np.float32(0.3113104), np.float32(0.29182863), np.float32(0.2454629), np.float32(0.20123063), np.float32(0.17671044), np.float32(0.14379625), np.float32(0.10139064), np.float32(0.08460654), np.float32(0.06941983), np.float32(0.06602354), np.float32(0.047589317), np.float32(0.046003614), np.float32(0.0421955), np.float32(0.040197928), np.float32(0.03647145), np.float32(0.036725894), np.float32(0.03672006), np.float32(0.030628571), np.float32(0.027708586), np.float32(0.025640288), np.float32(0.02651357), np.float32(0.022411637), np.float32(0.021799412), np.float32(0.022245172), np.float32(0.024583953), np.float32(0.024384962), np.float32(0.027092703), np.float32(0.030962357), np.float32(0.036657568), np.float32(0.03520601), np.float32(0.03197361), np.float32(0.032299716), np.float32(0.033850327), np.float32(0.035648663), np.float32(0.032579564), np.float32(0.033049133), np.float32(0.03738209), np.float32(0.03796777), np.float32(0.03740753), np.float32(0.048471622), np.float32(0.057792015), np.float32(0.08032106), np.float32(0.07958782), np.float32(0.084481485), np.float32(0.08314011), np.float32(0.078955926), np.float32(0.07077056), np.float32(0.06511836), np.float32(0.068009794), np.float32(0.0672516), np.float32(0.0734028), np.float32(0.07817866), np.float32(0.07849037), np.float32(0.07523669), np.float32(0.081072286), np.float32(0.09907414), np.float32(0.087876625), np.float32(0.096305), np.float32(0.12207856), np.float32(0.14037819), np.float32(0.12266483), np.float32(0.11510402), np.float32(0.11168091), np.float32(0.0904089), np.float32(0.09223763), np.float32(0.08287336), np.float32(0.083065994), np.float32(0.08476044), np.float32(0.090632744), np.float32(0.095376186), np.float32(0.0982921), np.float32(0.09737797), np.float32(0.08065796), np.float32(0.079477765), np.float32(0.079520755), np.float32(0.070685565), np.float32(0.061494015), np.float32(0.063233726), np.float32(0.060787585), np.float32(0.05378068), np.float32(0.051808283), np.float32(0.049947616), np.float32(0.0479288), np.float32(0.04782845), np.float32(0.04757687), np.float32(0.04782471), np.float32(0.049334347), np.float32(0.053476065), np.float32(0.054885324), np.float32(0.057146512), np.float32(0.055136506), np.float32(0.058313046), np.float32(0.056728553), np.float32(0.051976208), np.float32(0.052746307), np.float32(0.046925835), np.float32(0.045410596), np.float32(0.042591497), np.float32(0.04268517), np.float32(0.04143105), np.float32(0.044099905), np.float32(0.049426492), np.float32(0.052480925), np.float32(0.059951365), np.float32(0.06529192), np.float32(0.06286069), np.float32(0.05683886), np.float32(0.054645274), np.float32(0.052665696), np.float32(0.042457756), np.float32(0.03855678), np.float32(0.032174695), np.float32(0.026552638), np.float32(0.023956755), np.float32(0.024569646), np.float32(0.021045893), np.float32(0.020330472), np.float32(0.020314258), np.float32(0.020004595), np.float32(0.0196651), np.float32(0.02133311), np.float32(0.025705133), np.float32(0.027126314), np.float32(0.028059725), np.float32(0.03428294), np.float32(0.032725174), np.float32(0.03244294), np.float32(0.031772424), np.float32(0.03517656), np.float32(0.04070392), np.float32(0.042241782), np.float32(0.041759294), np.float32(0.0492903), np.float32(0.061477616), np.float32(0.0613112), np.float32(0.074366525), np.float32(0.089254566), np.float32(0.08698658), np.float32(0.08984495), np.float32(0.113357335), np.float32(0.12204198), np.float32(0.113904774), np.float32(0.11417996), np.float32(0.13182415), np.float32(0.12714793), np.float32(0.11466006), np.float32(0.11254925), np.float32(0.11038443), np.float32(0.09885414), np.float32(0.09931408), np.float32(0.096049875), np.float32(0.09908522), np.float32(0.084383786), np.float32(0.079815), np.float32(0.07880333), np.float32(0.0774641), np.float32(0.07207061), np.float32(0.07110064), np.float32(0.07276844), np.float32(0.061027687), np.float32(0.05878104), np.float32(0.06819176), np.float32(0.06496018), np.float32(0.055819828), np.float32(0.05195342), np.float32(0.058987424), np.float32(0.050715618), np.float32(0.04430709), np.float32(0.04576458), np.float32(0.049530063), np.float32(0.05196769), np.float32(0.050230592), np.float32(0.05023298), np.float32(0.045220904), np.float32(0.040457383), np.float32(0.03676375), np.float32(0.039291427), np.float32(0.039299175), np.float32(0.03936368), np.float32(0.041469496), np.float32(0.04604029), np.float32(0.044544883), np.float32(0.04651815), np.float32(0.051918235), np.float32(0.052031193), np.float32(0.049185116), np.float32(0.04710277), np.float32(0.054278627), np.float32(0.051960126), np.float32(0.04752611), np.float32(0.049517862), np.float32(0.05527608), np.float32(0.050900433), np.float32(0.045670338), np.float32(0.049240727), np.float32(0.055567242), np.float32(0.068882905), np.float32(0.07332969), np.float32(0.07267458), np.float32(0.07424756), np.float32(0.06768779), np.float32(0.06082068), np.float32(0.060922083), np.float32(0.059099767), np.float32(0.061778545), np.float32(0.06268416), np.float32(0.063954316), np.float32(0.06518521), np.float32(0.05928451), np.float32(0.06505483), np.float32(0.07040014), np.float32(0.06974219), np.float32(0.08257482), np.float32(0.094533645), np.float32(0.10525007), np.float32(0.10033009), np.float32(0.11019731), np.float32(0.111443415), np.float32(0.1044428), np.float32(0.09274077), np.float32(0.07757167), np.float32(0.075483635), np.float32(0.07746855), np.float32(0.08422918), np.float32(0.09680466), np.float32(0.12091095), np.float32(0.14421563), np.float32(0.15322365), np.float32(0.15046649), np.float32(0.13988516), np.float32(0.14350355), np.float32(0.15771362), np.float32(0.16747767), np.float32(0.15554026), np.float32(0.15905796), np.float32(0.14841217), np.float32(0.13024378), np.float32(0.120097876), np.float32(0.1141458), np.float32(0.113619186), np.float32(0.13071568), np.float32(0.12563255), np.float32(0.13304858), np.float32(0.14084959), np.float32(0.14710328), np.float32(0.15036575), np.float32(0.16305639), np.float32(0.18169591), np.float32(0.17284736), np.float32(0.14741614), np.float32(0.13705698), np.float32(0.13656369), np.float32(0.13100708), np.float32(0.12845433), np.float32(0.12006114), np.float32(0.1064603), np.float32(0.09631284), np.float32(0.09897184), np.float32(0.09121098), np.float32(0.079440355), np.float32(0.07989141), np.float32(0.08593962), np.float32(0.084040575), np.float32(0.07846835), np.float32(0.084028885), np.float32(0.10026124), np.float32(0.10982), np.float32(0.11989922), np.float32(0.12835833), np.float32(0.15912583), np.float32(0.16593786), np.float32(0.1572773), np.float32(0.13723601), np.float32(0.1511065), np.float32(0.13411304), np.float32(0.11479074), np.float32(0.10537225), np.float32(0.09369233), np.float32(0.0785459), np.float32(0.08781057), np.float32(0.104066476), np.float32(0.047330096), np.float32(0.04834229), np.float32(0.048086755), np.float32(0.054162346), np.float32(0.059815772), np.float32(0.05836953), np.float32(0.058577526), np.float32(0.065291), np.float32(0.061415505), np.float32(0.060289767), np.float32(0.054182258), np.float32(0.05820956), np.float32(0.061899938), np.float32(0.06263449), np.float32(0.053880166), np.float32(0.055093467), np.float32(0.064258225), np.float32(0.06706798), np.float32(0.07020538), np.float32(0.07250383), np.float32(0.07924854), np.float32(0.068870276), np.float32(0.06504609), np.float32(0.06880779), np.float32(0.07272631), np.float32(0.07532285), np.float32(0.07768962), np.float32(0.08109257), np.float32(0.069179684), np.float32(0.06329765), np.float32(0.06411824), np.float32(0.055216882), np.float32(0.048488863), np.float32(0.04251244), np.float32(0.043922864), np.float32(0.042336695), np.float32(0.036655176), np.float32(0.03319458), np.float32(0.033546936), np.float32(0.0320262), np.float32(0.028467411), np.float32(0.026955083), np.float32(0.027840165), np.float32(0.030488104), np.float32(0.02817395), np.float32(0.027836157), np.float32(0.031165052), np.float32(0.0319231), np.float32(0.029101076), np.float32(0.028844668), np.float32(0.030706856), np.float32(0.027995478), np.float32(0.025740916), np.float32(0.027990269), np.float32(0.028332774), np.float32(0.030600334), np.float32(0.032270666), np.float32(0.03544354), np.float32(0.03749132), np.float32(0.040182266), np.float32(0.043522093), np.float32(0.043924898), np.float32(0.040816825), np.float32(0.037924297), np.float32(0.036871556), np.float32(0.032168023), np.float32(0.027782166), np.float32(0.025251985), np.float32(0.024736641), np.float32(0.025788434), np.float32(0.026523776), np.float32(0.02402814), np.float32(0.024845807), np.float32(0.026068129), np.float32(0.027413605), np.float32(0.02751026), np.float32(0.02727024), np.float32(0.028903404), np.float32(0.0290194), np.float32(0.025780886), np.float32(0.025138909), np.float32(0.023675084), np.float32(0.023967182), np.float32(0.023604114), np.float32(0.022518635), np.float32(0.024877442), np.float32(0.028644204), np.float32(0.029661143), np.float32(0.033728823), np.float32(0.039095584), np.float32(0.042707827), np.float32(0.047577024), np.float32(0.053268023), np.float32(0.05881346), np.float32(0.058976486), np.float32(0.05647306), np.float32(0.06291141), np.float32(0.07056424), np.float32(0.071010605), np.float32(0.07100276), np.float32(0.08737344), np.float32(0.090022095), np.float32(0.089266196), np.float32(0.11000473), np.float32(0.11678673), np.float32(0.12756567), np.float32(0.1225008), np.float32(0.13004604), np.float32(0.15123506), np.float32(0.13180172), np.float32(0.12287857), np.float32(0.13381712), np.float32(0.13089523), np.float32(0.11172887), np.float32(0.1005667), np.float32(0.093862675), np.float32(0.098562695), np.float32(0.088962734), np.float32(0.08656245), np.float32(0.0846556), np.float32(0.08777011), np.float32(0.08486724), np.float32(0.08012015), np.float32(0.08939007), np.float32(0.0887594), np.float32(0.076692045), np.float32(0.067125216), np.float32(0.068338476), np.float32(0.06155018), np.float32(0.051508415), np.float32(0.049091663), np.float32(0.045932095), np.float32(0.042560786), np.float32(0.04471513), np.float32(0.043467492), np.float32(0.03883809), np.float32(0.036541775), np.float32(0.036943253), np.float32(0.036594506), np.float32(0.03717789), np.float32(0.039339636), np.float32(0.041891053), np.float32(0.04456767), np.float32(0.04621998), np.float32(0.04090406), np.float32(0.04792088), np.float32(0.051265538), np.float32(0.045433577), np.float32(0.049788516), np.float32(0.050827898), np.float32(0.04753462), np.float32(0.042138413), np.float32(0.04275938), np.float32(0.040788766), np.float32(0.035747316), np.float32(0.042791434), np.float32(0.04263982), np.float32(0.041858472), np.float32(0.05023949), np.float32(0.055537507), np.float32(0.06389715), np.float32(0.0691496), np.float32(0.06801513), np.float32(0.06950744), np.float32(0.06717417), np.float32(0.06113382), np.float32(0.061457366), np.float32(0.05986206), np.float32(0.058481324), np.float32(0.060394768), np.float32(0.06375914), np.float32(0.0682027), np.float32(0.06242925), np.float32(0.069126196), np.float32(0.08288348), np.float32(0.07974068), np.float32(0.08303275), np.float32(0.09358938), np.float32(0.09589268), np.float32(0.08643812), np.float32(0.085061), np.float32(0.087370664), np.float32(0.08859932), np.float32(0.081379764), np.float32(0.08266143), np.float32(0.089739315), np.float32(0.09841774), np.float32(0.092281125), np.float32(0.098385796), np.float32(0.098340265), np.float32(0.09778214), np.float32(0.09220138), np.float32(0.08737048), np.float32(0.082869485), np.float32(0.0736132), np.float32(0.066151224), np.float32(0.07023287), np.float32(0.06427427), np.float32(0.05346692), np.float32(0.05884162), np.float32(0.07037635), np.float32(0.06585759), np.float32(0.05566747), np.float32(0.053807437), np.float32(0.049295045), np.float32(0.041762833), np.float32(0.033875134), np.float32(0.038266115), np.float32(0.034536894), np.float32(0.029744346), np.float32(0.028443016), np.float32(0.030263513), np.float32(0.03028097), np.float32(0.029212844), np.float32(0.02902891), np.float32(0.030673822), np.float32(0.026709104), np.float32(0.027063074), np.float32(0.03259297), np.float32(0.031347025), np.float32(0.02571983), np.float32(0.029309226), np.float32(0.036254752), np.float32(0.030638115), np.float32(0.026908502), np.float32(0.03269497), np.float32(0.03863998), np.float32(0.04251404), np.float32(0.049339704), np.float32(0.060861673), np.float32(0.06418899), np.float32(0.060242686), np.float32(0.059245557), np.float32(0.067061104), np.float32(0.06355031), np.float32(0.064772785), np.float32(0.06768758), np.float32(0.06997403), np.float32(0.06141541), np.float32(0.05684351), np.float32(0.06631347), np.float32(0.070237495), np.float32(0.061559334), np.float32(0.06900358), np.float32(0.07883584), np.float32(0.074941754), np.float32(0.06476603), np.float32(0.067061804), np.float32(0.07110158), np.float32(0.060314387), np.float32(0.05300258), np.float32(0.05209553), np.float32(0.050464783), np.float32(0.047095872), np.float32(0.051076833), np.float32(0.056118783), np.float32(0.057244763), np.float32(0.061330993), np.float32(0.06858131), np.float32(0.071639344), np.float32(0.07254448), np.float32(0.07797099), np.float32(0.08319841), np.float32(0.080594234), np.float32(0.07519152), np.float32(0.083037436), np.float32(0.08380363), np.float32(0.07918801), np.float32(0.076325215), np.float32(0.08334349), np.float32(0.08155266), np.float32(0.075473), np.float32(0.07097414), np.float32(0.08120849), np.float32(0.07781454), np.float32(0.070676565), np.float32(0.06659454), np.float32(0.06760092), np.float32(0.06510139), np.float32(0.05937764), np.float32(0.06255692), np.float32(0.06716917), np.float32(0.07238788), np.float32(0.074443206), np.float32(0.066929154), np.float32(0.061923128), np.float32(0.06323921), np.float32(0.063103825), np.float32(0.062175285), np.float32(0.06137469), np.float32(0.064655006), np.float32(0.072382376), np.float32(0.070214115), np.float32(0.072806336), np.float32(0.070694275), np.float32(0.07809598), np.float32(0.087512076), np.float32(0.08808914), np.float32(0.08596493), np.float32(0.081780374), np.float32(0.09117528), np.float32(0.08580912), np.float32(0.073380075), np.float32(0.07284993), np.float32(0.07373485), np.float32(0.06490118), np.float32(0.05196748), np.float32(0.051611856), np.float32(0.062319487), np.float32(0.058142703), np.float32(0.06252171), np.float32(0.075220376), np.float32(0.08363304), np.float32(0.07996038), np.float32(0.08038066), np.float32(0.08528132), np.float32(0.08655155), np.float32(0.09188767), np.float32(0.10960172), np.float32(0.11482937), np.float32(0.10500901), np.float32(0.09771729), np.float32(0.10005064), np.float32(0.09757343), np.float32(0.09302686), np.float32(0.0933959), np.float32(0.09143664), np.float32(0.08857612), np.float32(0.0892231), np.float32(0.09552157), np.float32(0.09551467), np.float32(0.10008322), np.float32(0.10299629), np.float32(0.11193914), np.float32(0.10988717), np.float32(0.10841307), np.float32(0.106948026), np.float32(0.097565286), np.float32(0.094989575), np.float32(0.091764756), np.float32(0.09191825), np.float32(0.10414929), np.float32(0.11008556), np.float32(0.12068913), np.float32(0.1271928), np.float32(0.13622741), np.float32(0.14404428), np.float32(0.15403768), np.float32(0.15226623), np.float32(0.160039), np.float32(0.1745574), np.float32(0.18152972), np.float32(0.16557916), np.float32(0.15604591), np.float32(0.17143787), np.float32(0.1624941), np.float32(0.15444548), np.float32(0.1476037), np.float32(0.145749), np.float32(0.13253927), np.float32(0.12099279), np.float32(0.11477496), np.float32(0.10378896), np.float32(0.10376997), np.float32(0.106026925), np.float32(0.107778616), np.float32(0.101571105), np.float32(0.10831342), np.float32(0.11312594), np.float32(0.11201955), np.float32(0.110797495), np.float32(0.1118709), np.float32(0.11714641), np.float32(0.10809615), np.float32(0.09871963), np.float32(0.10013388), np.float32(0.104161054), np.float32(0.098385185), np.float32(0.09306929), np.float32(0.09037938), np.float32(0.09470055), np.float32(0.09818905), np.float32(0.10091994), np.float32(0.10868843), np.float32(0.12339414), np.float32(0.1215103), np.float32(0.11861233), np.float32(0.10588358), np.float32(0.109005615), np.float32(0.1054502), np.float32(0.1010687), np.float32(0.09361082), np.float32(0.08821313), np.float32(0.08428453), np.float32(0.08184768), np.float32(0.078097135), np.float32(0.08016635), np.float32(0.09443488), np.float32(0.10167663), np.float32(0.09937311), np.float32(0.09938918), np.float32(0.11472124), np.float32(0.11931196), np.float32(0.112652116), np.float32(0.10343928), np.float32(0.1142847), np.float32(0.11205194), np.float32(0.09402982), np.float32(0.086661145), np.float32(0.09002432), np.float32(0.082473814), np.float32(0.0755461), np.float32(0.075834386), np.float32(0.08362968), np.float32(0.08436592), np.float32(0.086373836), np.float32(0.08441925), np.float32(0.08849289), np.float32(0.08797177), np.float32(0.08812015), np.float32(0.08011274), np.float32(0.07011828), np.float32(0.059688088), np.float32(0.05394837), np.float32(0.055612806), np.float32(0.05241219), np.float32(0.04953078), np.float32(0.051829778), np.float32(0.056998644), np.float32(0.04916974), np.float32(0.045152485), np.float32(0.046650838), np.float32(0.046731193), np.float32(0.04037232), np.float32(0.04170703), np.float32(0.051122412), np.float32(0.048492912), np.float32(0.043119997), np.float32(0.0497639), np.float32(0.04703191), np.float32(0.05638313), np.float32(0.0530252), np.float32(0.048145764), np.float32(0.04336136), np.float32(0.04063195), np.float32(0.038491912), np.float32(0.038492754), np.float32(0.034805775), np.float32(0.031919744), np.float32(0.030720985), np.float32(0.030755801), np.float32(0.029937701), np.float32(0.027765641), np.float32(0.029558372), np.float32(0.030561777), np.float32(0.027140498), np.float32(0.023493864), np.float32(0.02232911), np.float32(0.023915948), np.float32(0.02055826), np.float32(0.01799514), np.float32(0.016790709), np.float32(0.016010981), np.float32(0.01378014), np.float32(0.012471476), np.float32(0.0129466485), np.float32(0.012270818), np.float32(0.013519582), np.float32(0.015004964), np.float32(0.018200045), np.float32(0.01865494), np.float32(0.020073993), np.float32(0.020290647), np.float32(0.019033184), np.float32(0.019028995), np.float32(0.019227643), np.float32(0.019325145), np.float32(0.019680718), np.float32(0.02111701), np.float32(0.021177214), np.float32(0.02441444), np.float32(0.027719248), np.float32(0.026839592), np.float32(0.02872746), np.float32(0.032576147), np.float32(0.035239838), np.float32(0.037283234), np.float32(0.04405694), np.float32(0.04803458), np.float32(0.041659348), np.float32(0.05134431), np.float32(0.05868061), np.float32(0.06476223), np.float32(0.0761116), np.float32(0.08727566), np.float32(0.0983437), np.float32(0.101316206), np.float32(0.100595154), np.float32(0.0946821), np.float32(0.1006566), np.float32(0.094794475), np.float32(0.08558788), np.float32(0.08541052), np.float32(0.0801336), np.float32(0.081799515), np.float32(0.07477788), np.float32(0.07133973), np.float32(0.07471044), np.float32(0.073221974), np.float32(0.06729151), np.float32(0.07042907), np.float32(0.07644273), np.float32(0.07197), np.float32(0.071528584), np.float32(0.06926798), np.float32(0.06333931), np.float32(0.054274186), np.float32(0.045595292), np.float32(0.051705264), np.float32(0.056102116), np.float32(0.048239484), np.float32(0.05394379), np.float32(0.059203785), np.float32(0.054160405), np.float32(0.05787992), np.float32(0.06731546), np.float32(0.0649801), np.float32(0.061007228), np.float32(0.058280118), np.float32(0.067236766), np.float32(0.07381876), np.float32(0.06576975), np.float32(0.07008963), np.float32(0.071831144), np.float32(0.06735885), np.float32(0.055900976), np.float32(0.061676487), np.float32(0.0653462), np.float32(0.07145646), np.float32(0.07578242), np.float32(0.07463891), np.float32(0.07172757), np.float32(0.06553344), np.float32(0.058713302), np.float32(0.062760845), np.float32(0.06639419), np.float32(0.07259352), np.float32(0.07481419), np.float32(0.071120635), np.float32(0.065348454), np.float32(0.07119607), np.float32(0.09092255), np.float32(0.09459168), np.float32(0.10071385), np.float32(0.12134268), np.float32(0.13426983), np.float32(0.13409904), np.float32(0.1552211), np.float32(0.15012299), np.float32(0.14825293), np.float32(0.14053535), np.float32(0.13001524), np.float32(0.10347754), np.float32(0.114820935), np.float32(0.12566094), np.float32(0.13197583), np.float32(0.12640609), np.float32(0.13279513), np.float32(0.1366634), np.float32(0.11942684), np.float32(0.090895064), np.float32(0.099010274), np.float32(0.09325598), np.float32(0.09305215), np.float32(0.09732168), np.float32(0.0961133), np.float32(0.1067868), np.float32(0.116527386), np.float32(0.11749988), np.float32(0.12109882), np.float32(0.12149982), np.float32(0.12598465), np.float32(0.14520845), np.float32(0.14326629), np.float32(0.14221515), np.float32(0.15260488), np.float32(0.1523856), np.float32(0.1379003), np.float32(0.1353138), np.float32(0.1454665), np.float32(0.1546443), np.float32(0.14139143), np.float32(0.13785796), np.float32(0.14642622), np.float32(0.14620286), np.float32(0.12853256), np.float32(0.11537503), np.float32(0.10774973), np.float32(0.10240409), np.float32(0.09614609), np.float32(0.100917876), np.float32(0.09562313), np.float32(0.0981109), np.float32(0.098841354), np.float32(0.09495554), np.float32(0.07077104), np.float32(0.05587964), np.float32(0.06530247), np.float32(0.06725009), np.float32(0.05370628), np.float32(0.05149946), np.float32(0.055177804), np.float32(0.050353132), np.float32(0.043997906), np.float32(0.046387684), np.float32(0.0544569), np.float32(0.057034973), np.float32(0.060848717), np.float32(0.072302036), np.float32(0.081061296), np.float32(0.08586532), np.float32(0.0957365), np.float32(0.10153778), np.float32(0.100542456), np.float32(0.09479766), np.float32(0.094828054), np.float32(0.09070477), np.float32(0.0852741), np.float32(0.093880095), np.float32(0.092911966), np.float32(0.09437809), np.float32(0.09801145), np.float32(0.10237786), np.float32(0.101924896), np.float32(0.102676205), np.float32(0.106178775), np.float32(0.10874278), np.float32(0.10541829), np.float32(0.088728875), np.float32(0.08243347), np.float32(0.07108086), np.float32(0.064678535), np.float32(0.063118495), np.float32(0.063745625), np.float32(0.05797258), np.float32(0.06251193), np.float32(0.060205497), np.float32(0.052129075), np.float32(0.0537386), np.float32(0.049375772), np.float32(0.048143808), np.float32(0.041275762), np.float32(0.04055994), np.float32(0.04513926), np.float32(0.04500484), np.float32(0.040517177), np.float32(0.043447144), np.float32(0.044131547), np.float32(0.041844416), np.float32(0.04177172), np.float32(0.044176232), np.float32(0.045950904), np.float32(0.044302184), np.float32(0.047686737), np.float32(0.05529508), np.float32(0.05517097), np.float32(0.054415878), np.float32(0.05077453), np.float32(0.050529804), np.float32(0.044732034), np.float32(0.03876051), np.float32(0.042178024), np.float32(0.042379208), np.float32(0.03960294), np.float32(0.04177119), np.float32(0.047524095), np.float32(0.045725115), np.float32(0.043901242), np.float32(0.047213044), np.float32(0.050971523), np.float32(0.049140602), np.float32(0.045349874), np.float32(0.050375722), np.float32(0.04949365), np.float32(0.04485142), np.float32(0.043142203), np.float32(0.049569353), np.float32(0.050878245), np.float32(0.047257196), np.float32(0.050929226), np.float32(0.05793413), np.float32(0.06685362), np.float32(0.06571645), np.float32(0.074568376), np.float32(0.0885924), np.float32(0.084173895), np.float32(0.07399402), np.float32(0.07768991), np.float32(0.08584936), np.float32(0.082379244), np.float32(0.084870644), np.float32(0.09552322), np.float32(0.102106914), np.float32(0.09146088), np.float32(0.098219514), np.float32(0.11880338), np.float32(0.12832852), np.float32(0.11999782), np.float32(0.122203305), np.float32(0.1352906), np.float32(0.1262906), np.float32(0.106828175), np.float32(0.11003917), np.float32(0.10268657), np.float32(0.08309193), np.float32(0.07143723), np.float32(0.07150032), np.float32(0.07334936), np.float32(0.06976403), np.float32(0.066645764), np.float32(0.07411354), np.float32(0.07264151), np.float32(0.08024856), np.float32(0.09371578), np.float32(0.09019319), np.float32(0.08996051), np.float32(0.09775608), np.float32(0.1228074), np.float32(0.14749275), np.float32(0.13947277), np.float32(0.14174828), np.float32(0.16869675), np.float32(0.18269216), np.float32(0.17927139), np.float32(0.17278962), np.float32(0.1972973), np.float32(0.23896377), np.float32(0.20169581), np.float32(0.21771874), np.float32(0.22155787), np.float32(0.2235961), np.float32(0.19887446), np.float32(0.19516066), np.float32(0.19918172), np.float32(0.19167696), np.float32(0.19308572), np.float32(0.16535357), np.float32(0.15936945), np.float32(0.1639743), np.float32(0.16036886), np.float32(0.13661149), np.float32(0.14708175), np.float32(0.14097), np.float32(0.13109064), np.float32(0.13727593), np.float32(0.12622312), np.float32(0.13019624), np.float32(0.12499966), np.float32(0.14342779), np.float32(0.1435464), np.float32(0.13597769), np.float32(0.14463715), np.float32(0.12090857), np.float32(0.12699537), np.float32(0.11976258), np.float32(0.1314399), np.float32(0.13478549), np.float32(0.121147744), np.float32(0.1220169), np.float32(0.13289927), np.float32(0.13338974), np.float32(0.11809152), np.float32(0.13394049), np.float32(0.15249681), np.float32(0.13933295), np.float32(0.10369858), np.float32(0.09196632), np.float32(0.09349109), np.float32(0.07791959), np.float32(0.06943947), np.float32(0.06812419), np.float32(0.06501689), np.float32(0.059951667), np.float32(0.060566496), np.float32(0.059630357), np.float32(0.05782095), np.float32(0.060278676), np.float32(0.06329649), np.float32(0.067447826), np.float32(0.06417386), np.float32(0.07075678), np.float32(0.07598305), np.float32(0.07705543), np.float32(0.07766265), np.float32(0.08385776), np.float32(0.100869775), np.float32(0.1014678), np.float32(0.08684783), np.float32(0.088547505), np.float32(0.10728478), np.float32(0.10583096), np.float32(0.09836524), np.float32(0.10266473), np.float32(0.09941017), np.float32(0.099028006), np.float32(0.08926747), np.float32(0.07855738), np.float32(0.07035946), np.float32(0.06946582), np.float32(0.065466344), np.float32(0.062565796), np.float32(0.054881055), np.float32(0.047034662), np.float32(0.043245446), np.float32(0.034760214), np.float32(0.029820161), np.float32(0.031197881), np.float32(0.03153209), np.float32(0.032965407), np.float32(0.034432385), np.float32(0.032939456), np.float32(0.03489629), np.float32(0.03975019), np.float32(0.0368999), np.float32(0.039012156), np.float32(0.042377997), np.float32(0.044410482), np.float32(0.046808127), np.float32(0.046602093), np.float32(0.05328891), np.float32(0.06457922), np.float32(0.077344276), np.float32(0.09293686), np.float32(0.109438226), np.float32(0.11801111), np.float32(0.12130669), np.float32(0.14702487), np.float32(0.15902926), np.float32(0.17666417), np.float32(0.16747834), np.float32(0.17017733), np.float32(0.17136426), np.float32(0.17303307), np.float32(0.1692018), np.float32(0.17485228), np.float32(0.16985293), np.float32(0.14740968), np.float32(0.15127313), np.float32(0.15546969), np.float32(0.154686), np.float32(0.15370244), np.float32(0.13937367), np.float32(0.14583029), np.float32(0.14555995), np.float32(0.13705471), np.float32(0.13372828), np.float32(0.13000461), np.float32(0.11223595), np.float32(0.11173611), np.float32(0.101693794), np.float32(0.083318815), np.float32(0.08324062), np.float32(0.077653565), np.float32(0.08391216), np.float32(0.08043662), np.float32(0.07581883), np.float32(0.077661894), np.float32(0.07127768), np.float32(0.06674746), np.float32(0.06151319), np.float32(0.06536546), np.float32(0.07095063), np.float32(0.075561486), np.float32(0.08260526), np.float32(0.09975057), np.float32(0.09065469), np.float32(0.085387245), np.float32(0.08433182), np.float32(0.08158063), np.float32(0.07279808), np.float32(0.073998556), np.float32(0.096913636), np.float32(0.10563981), np.float32(0.114789195), np.float32(0.12438485), np.float32(0.1268448), np.float32(0.12529415), np.float32(0.12795022), np.float32(0.16120936), np.float32(0.18198586), np.float32(0.2307138), np.float32(0.2373852), np.float32(0.26933742), np.float32(0.29197183), np.float32(0.26814088), np.float32(0.29594684), np.float32(0.2666247), np.float32(0.2417171), np.float32(0.20100509), np.float32(0.1908326), np.float32(0.06337955), np.float32(0.058467165), np.float32(0.055775117), np.float32(0.06318271), np.float32(0.07223653), np.float32(0.06562766), np.float32(0.070962876), np.float32(0.07475612), np.float32(0.07293101), np.float32(0.07282731), np.float32(0.068748064), np.float32(0.067729585), np.float32(0.063114494), np.float32(0.0548197), np.float32(0.048677), np.float32(0.051095333), np.float32(0.04927531), np.float32(0.051528506), np.float32(0.060872156), np.float32(0.08193433), np.float32(0.09573353), np.float32(0.10023634), np.float32(0.13451284), np.float32(0.14972383), np.float32(0.15327582), np.float32(0.15556939), np.float32(0.15832318), np.float32(0.14986953), np.float32(0.14618644), np.float32(0.15153314), np.float32(0.14492512), np.float32(0.13606073), np.float32(0.14052539), np.float32(0.14275885), np.float32(0.14357114), np.float32(0.14848955), np.float32(0.1622547), np.float32(0.15951222), np.float32(0.14944403), np.float32(0.14865193), np.float32(0.14717713), np.float32(0.14360121), np.float32(0.12973168), np.float32(0.11950675), np.float32(0.10820207), np.float32(0.10158233), np.float32(0.09615725), np.float32(0.07687643), np.float32(0.060176294), np.float32(0.056012366), np.float32(0.05312064), np.float32(0.049281005), np.float32(0.042811096), np.float32(0.04511437), np.float32(0.05021833), np.float32(0.05302956), np.float32(0.05229002), np.float32(0.0564055), np.float32(0.058274463), np.float32(0.05560385), np.float32(0.057098158), np.float32(0.06270191), np.float32(0.05977333), np.float32(0.05887615), np.float32(0.058856428), np.float32(0.052691095), np.float32(0.04898515), np.float32(0.046237312), np.float32(0.04793897), np.float32(0.039908774), np.float32(0.034656167), np.float32(0.038972124), np.float32(0.045710426), np.float32(0.046627462), np.float32(0.052046224), np.float32(0.06334853), np.float32(0.06844623), np.float32(0.06472127), np.float32(0.061462108), np.float32(0.065229975), np.float32(0.06679666), np.float32(0.056062922), np.float32(0.05609272), np.float32(0.06525474), np.float32(0.061306223), np.float32(0.06285071), np.float32(0.07737028), np.float32(0.08719017), np.float32(0.09145127), np.float32(0.09781885), np.float32(0.1264852), np.float32(0.13918138), np.float32(0.14762236), np.float32(0.155272), np.float32(0.16208503), np.float32(0.16027509), np.float32(0.14769451), np.float32(0.13627623), np.float32(0.13303149), np.float32(0.12614046), np.float32(0.11087877), np.float32(0.10758137), np.float32(0.117505126), np.float32(0.118293814), np.float32(0.1092231), np.float32(0.11715653), np.float32(0.11918789), np.float32(0.10327719), np.float32(0.10520319), np.float32(0.0965684), np.float32(0.08405702), np.float32(0.07171271), np.float32(0.06864483), np.float32(0.06733035), np.float32(0.061919134), np.float32(0.061732404), np.float32(0.0599905), np.float32(0.05916774), np.float32(0.06130838), np.float32(0.06518501), np.float32(0.068421304), np.float32(0.07525901), np.float32(0.08068255), np.float32(0.085167825), np.float32(0.08805293), np.float32(0.09832186), np.float32(0.08709633), np.float32(0.08959505), np.float32(0.104108304), np.float32(0.094420135), np.float32(0.077592365), np.float32(0.07279739), np.float32(0.07277969), np.float32(0.059272278), np.float32(0.05066886), np.float32(0.050703198), np.float32(0.04803227), np.float32(0.043891296), np.float32(0.0474567), np.float32(0.046476983), np.float32(0.049027897), np.float32(0.053384118), np.float32(0.051046856), np.float32(0.04430262), np.float32(0.04365136), np.float32(0.04177934), np.float32(0.03983436), np.float32(0.040256444), np.float32(0.03948283), np.float32(0.041466735), np.float32(0.045022033), np.float32(0.05322609), np.float32(0.04934352), np.float32(0.050964974), np.float32(0.058644142), np.float32(0.06438474), np.float32(0.057148233), np.float32(0.05371017), np.float32(0.06174753), np.float32(0.060885612), np.float32(0.058492683), np.float32(0.05556335), np.float32(0.052436255), np.float32(0.048583537), np.float32(0.042505916), np.float32(0.03576548), np.float32(0.034891885), np.float32(0.0349515), np.float32(0.03265907), np.float32(0.033518516), np.float32(0.033210147), np.float32(0.03117654), np.float32(0.028911496), np.float32(0.027049037), np.float32(0.025950084), np.float32(0.023901852), np.float32(0.02330113), np.float32(0.026188798), np.float32(0.025474843), np.float32(0.0273332), np.float32(0.03229781), np.float32(0.037954137), np.float32(0.04069767), np.float32(0.042366628), np.float32(0.048195314), np.float32(0.05244602), np.float32(0.05538587), np.float32(0.058146056), np.float32(0.060581982), np.float32(0.06132904), np.float32(0.057757426), np.float32(0.05779887), np.float32(0.05636846), np.float32(0.054233752), np.float32(0.053906195), np.float32(0.05633724), np.float32(0.05545082), np.float32(0.057989694), np.float32(0.06022255), np.float32(0.054442566), np.float32(0.05118983), np.float32(0.05133398), np.float32(0.05350268), np.float32(0.04770509), np.float32(0.041299876), np.float32(0.04151406), np.float32(0.03992133), np.float32(0.03523318), np.float32(0.034743525), np.float32(0.037952587), np.float32(0.035069395), np.float32(0.031873573), np.float32(0.033647165), np.float32(0.036502864), np.float32(0.038330603), np.float32(0.04175657), np.float32(0.043172818), np.float32(0.04608971), np.float32(0.044367746), np.float32(0.047389995), np.float32(0.049742233), np.float32(0.04777627), np.float32(0.044680547), np.float32(0.046127714), np.float32(0.050466415), np.float32(0.050609075), np.float32(0.050565474), np.float32(0.060537335), np.float32(0.06299952), np.float32(0.062372677), np.float32(0.05756282), np.float32(0.058343377), np.float32(0.06406441), np.float32(0.06512081), np.float32(0.06518555), np.float32(0.07315525), np.float32(0.080693685), np.float32(0.088074066), np.float32(0.10296698), np.float32(0.10811245), np.float32(0.10742035), np.float32(0.11172255), np.float32(0.12869796), np.float32(0.12958866), np.float32(0.12761232), np.float32(0.14262317), np.float32(0.15184453), np.float32(0.14854726), np.float32(0.14619811), np.float32(0.14972305), np.float32(0.13974896), np.float32(0.12278942), np.float32(0.11952156), np.float32(0.11692797), np.float32(0.11305029), np.float32(0.10382664), np.float32(0.112274736), np.float32(0.12527718), np.float32(0.1166484), np.float32(0.116097614), np.float32(0.10488759), np.float32(0.10805007), np.float32(0.09923141), np.float32(0.087111555), np.float32(0.08705831), np.float32(0.077068165), np.float32(0.06948344), np.float32(0.07177268), np.float32(0.07288381), np.float32(0.061429486), np.float32(0.061135825), np.float32(0.06526582), np.float32(0.07125995), np.float32(0.064740814), np.float32(0.06738552), np.float32(0.07283835), np.float32(0.072858214), np.float32(0.056934334), np.float32(0.058877725), np.float32(0.062458158), np.float32(0.045329608), np.float32(0.039298713), np.float32(0.037631433), np.float32(0.03805309), np.float32(0.032453936), np.float32(0.024713943), np.float32(0.026534706), np.float32(0.031861033), np.float32(0.03260412), np.float32(0.03318611), np.float32(0.037655286), np.float32(0.041714713), np.float32(0.042861957), np.float32(0.042273536), np.float32(0.041008327), np.float32(0.039118186), np.float32(0.042122304), np.float32(0.04587938), np.float32(0.044101674), np.float32(0.047064263), np.float32(0.050347432), np.float32(0.05955912), np.float32(0.064696826), np.float32(0.07119964), np.float32(0.08057497), np.float32(0.08829622), np.float32(0.09544553), np.float32(0.09363008), np.float32(0.10795303), np.float32(0.12496627), np.float32(0.11587827), np.float32(0.09811704), np.float32(0.10693484), np.float32(0.112243585), np.float32(0.094731115), np.float32(0.08576729), np.float32(0.08757477), np.float32(0.09041322), np.float32(0.08246922), np.float32(0.07920636), np.float32(0.068969615), np.float32(0.059704416), np.float32(0.052304577), np.float32(0.04712891), np.float32(0.04400887), np.float32(0.03974725), np.float32(0.039869666), np.float32(0.03751251), np.float32(0.04078913), np.float32(0.039057277), np.float32(0.036356546), np.float32(0.037423734), np.float32(0.03408551), np.float32(0.032237653), np.float32(0.032892406), np.float32(0.034994733), np.float32(0.03412491), np.float32(0.03724872), np.float32(0.03961397), np.float32(0.036235005), np.float32(0.035409786), np.float32(0.033574462), np.float32(0.033672687), np.float32(0.03287125), np.float32(0.03441821), np.float32(0.03689357), np.float32(0.0415444), np.float32(0.04579989), np.float32(0.04469123), np.float32(0.04939914), np.float32(0.053872038), np.float32(0.05555787), np.float32(0.05487319), np.float32(0.060711794), np.float32(0.07232846), np.float32(0.07257711), np.float32(0.07593935), np.float32(0.07813078), np.float32(0.08920533), np.float32(0.0918041), np.float32(0.10037458), np.float32(0.096541904), np.float32(0.112688094), np.float32(0.12573138), np.float32(0.11299201), np.float32(0.108325556), np.float32(0.12791081), np.float32(0.13100545), np.float32(0.113128684), np.float32(0.12388333), np.float32(0.121666186), np.float32(0.11509966), np.float32(0.11430549), np.float32(0.13158368), np.float32(0.12678765), np.float32(0.11438093), np.float32(0.120366804), np.float32(0.122605205), np.float32(0.09899765), np.float32(0.09747342), np.float32(0.10101233), np.float32(0.08038863), np.float32(0.06669426), np.float32(0.06903375), np.float32(0.06327389), np.float32(0.05446335), np.float32(0.052991282), np.float32(0.05580129), np.float32(0.058352392), np.float32(0.062330395), np.float32(0.06802365), np.float32(0.074678734), np.float32(0.07697739), np.float32(0.073091224), np.float32(0.078391716), np.float32(0.09305803), np.float32(0.09039224), np.float32(0.08128767), np.float32(0.082427435), np.float32(0.088537306), np.float32(0.07889355), np.float32(0.07649579), np.float32(0.08991032), np.float32(0.08222575), np.float32(0.08119579), np.float32(0.09145811), np.float32(0.09199987), np.float32(0.07559107), np.float32(0.0785355), np.float32(0.08254188), np.float32(0.06907971), np.float32(0.05950856), np.float32(0.057856414), np.float32(0.05417225), np.float32(0.041753244), np.float32(0.0412936), np.float32(0.041757558), np.float32(0.039191104), np.float32(0.043735452), np.float32(0.045175392), np.float32(0.04950983), np.float32(0.055790793), np.float32(0.057845596), np.float32(0.06603381), np.float32(0.07564589), np.float32(0.08103821), np.float32(0.0762188), np.float32(0.08492355), np.float32(0.08405526), np.float32(0.08294905), np.float32(0.08729481), np.float32(0.09728005), np.float32(0.09385037), np.float32(0.088300265), np.float32(0.08833329), np.float32(0.091295965), np.float32(0.09089638), np.float32(0.086373456), np.float32(0.1047312), np.float32(0.098262966), np.float32(0.095530614), np.float32(0.100108854), np.float32(0.09214487), np.float32(0.0784681), np.float32(0.06922485), np.float32(0.056756053), np.float32(0.05091956), np.float32(0.0445922), np.float32(0.039184883), np.float32(0.039213896), np.float32(0.039146148), np.float32(0.035796814), np.float32(0.03629335), np.float32(0.038758345), np.float32(0.03896664), np.float32(0.035385966), np.float32(0.033402633), np.float32(0.03912593), np.float32(0.042332187), np.float32(0.03994206), np.float32(0.04169979), np.float32(0.04851339), np.float32(0.045725737), np.float32(0.042803135), np.float32(0.04731667), np.float32(0.04840749), np.float32(0.054973364), np.float32(0.060851593), np.float32(0.06336243), np.float32(0.061972864), np.float32(0.05989326), np.float32(0.06015966), np.float32(0.059865344), np.float32(0.06196326), np.float32(0.074620694), np.float32(0.08391038), np.float32(0.08246612), np.float32(0.084410794), np.float32(0.08787087), np.float32(0.094742015), np.float32(0.10534873), np.float32(0.09531369), np.float32(0.10938604), np.float32(0.11859871), np.float32(0.118646026), np.float32(0.10215978), np.float32(0.105092555), np.float32(0.12735392), np.float32(0.119517334), np.float32(0.11387), np.float32(0.10576534), np.float32(0.105699964), np.float32(0.10270913), np.float32(0.10206039), np.float32(0.10288928), np.float32(0.09801668), np.float32(0.100392886), np.float32(0.09149944), np.float32(0.08348034), np.float32(0.0802278), np.float32(0.09244524), np.float32(0.09034456), np.float32(0.08875509), np.float32(0.09725444), np.float32(0.08720939), np.float32(0.08786297), np.float32(0.09754073), np.float32(0.09130232), np.float32(0.086819544), np.float32(0.0954084), np.float32(0.10788568), np.float32(0.10667771), np.float32(0.10279154), np.float32(0.093435474), np.float32(0.09649908), np.float32(0.09610012), np.float32(0.08790776), np.float32(0.08457567), np.float32(0.09469346), np.float32(0.1099696), np.float32(0.114564404), np.float32(0.119318925), np.float32(0.12044089), np.float32(0.11018656), np.float32(0.08981358), np.float32(0.09036894), np.float32(0.08888546), np.float32(0.07321329), np.float32(0.07551597), np.float32(0.081640385), np.float32(0.0686284), np.float32(0.059148856), np.float32(0.06369121), np.float32(0.06967274), np.float32(0.06941355), np.float32(0.06942724), np.float32(0.07282543), np.float32(0.08244213), np.float32(0.082067065), np.float32(0.08911635), np.float32(0.09030761), np.float32(0.08349084), np.float32(0.07149007), np.float32(0.067476295), np.float32(0.057928976), np.float32(0.04787968), np.float32(0.0444068), np.float32(0.04840573), np.float32(0.04718465), np.float32(0.04007173), np.float32(0.042002995), np.float32(0.0480811), np.float32(0.046203554), np.float32(0.04517403), np.float32(0.052730523), np.float32(0.05429978), np.float32(0.05236526), np.float32(0.049254347), np.float32(0.044455014), np.float32(0.045796312), np.float32(0.049428966), np.float32(0.046438757), np.float32(0.04657031), np.float32(0.04482966), np.float32(0.043211013), np.float32(0.046255935), np.float32(0.046774503), np.float32(0.044311333), np.float32(0.046925526), np.float32(0.04865591), np.float32(0.05027422), np.float32(0.0466533), np.float32(0.046231017), np.float32(0.047461536), np.float32(0.0422454), np.float32(0.042117957), np.float32(0.04172163), np.float32(0.040946424), np.float32(0.039763484), np.float32(0.040711842), np.float32(0.036942165), np.float32(0.03559677), np.float32(0.038392134), np.float32(0.036599323), np.float32(0.03379438), np.float32(0.03172283), np.float32(0.031051993), np.float32(0.031581763), np.float32(0.028638346), np.float32(0.02983336), np.float32(0.030463327), np.float32(0.029366296), np.float32(0.02749057), np.float32(0.029190978), np.float32(0.027127318), np.float32(0.025136812), np.float32(0.02549803), np.float32(0.026172513), np.float32(0.025939152), np.float32(0.02683426), np.float32(0.030704051), np.float32(0.03087927), np.float32(0.032677416), np.float32(0.03476308), np.float32(0.03406975), np.float32(0.035196908), np.float32(0.03260748), np.float32(0.03332576), np.float32(0.033014942), np.float32(0.034899697), np.float32(0.035787713), np.float32(0.039184585), np.float32(0.04237764), np.float32(0.04839702), np.float32(0.05054611), np.float32(0.049853582), np.float32(0.054153454), np.float32(0.055887878), np.float32(0.056369144), np.float32(0.058170766), np.float32(0.0627949), np.float32(0.0661569), np.float32(0.06702214), np.float32(0.06781155), np.float32(0.07005154), np.float32(0.064259484), np.float32(0.056558274), np.float32(0.06655371), np.float32(0.07078949), np.float32(0.06330925), np.float32(0.059149336), np.float32(0.062246535), np.float32(0.05996387), np.float32(0.059456136), np.float32(0.066482425), np.float32(0.07124826), np.float32(0.06548461), np.float32(0.057676908), np.float32(0.055208154), np.float32(0.05921029), np.float32(0.05412944), np.float32(0.04611872), np.float32(0.049528267), np.float32(0.054936573), np.float32(0.057292122), np.float32(0.062941365), np.float32(0.06347289), np.float32(0.062758446), np.float32(0.062461227), np.float32(0.06501131), np.float32(0.06616753), np.float32(0.058500025), np.float32(0.0545252), np.float32(0.054039724), np.float32(0.05527389), np.float32(0.05489492), np.float32(0.056631662), np.float32(0.05452413), np.float32(0.052021198), np.float32(0.048408125), np.float32(0.045032285), np.float32(0.04834764), np.float32(0.044995777), np.float32(0.040574934), np.float32(0.038316213), np.float32(0.041849706), np.float32(0.043469485), np.float32(0.042077087), np.float32(0.043786425), np.float32(0.047143538), np.float32(0.04806505), np.float32(0.056298535), np.float32(0.048653074), np.float32(0.047332685), np.float32(0.053782422), np.float32(0.056328204), np.float32(0.056440927), np.float32(0.053050358), np.float32(0.05362212), np.float32(0.05561274), np.float32(0.052022092), np.float32(0.050177682), np.float32(0.05294548), np.float32(0.055693034), np.float32(0.05552558), np.float32(0.059090156), np.float32(0.0704723), np.float32(0.07426642), np.float32(0.08437288), np.float32(0.088482894), np.float32(0.09215953), np.float32(0.101505466), np.float32(0.10957528), np.float32(0.108069144), np.float32(0.09928111), np.float32(0.08786073), np.float32(0.10105243), np.float32(0.10063468), np.float32(0.0815896), np.float32(0.07139478), np.float32(0.07530415), np.float32(0.07137284), np.float32(0.061030015), np.float32(0.056706145), np.float32(0.057054896), np.float32(0.052485783), np.float32(0.04836447), np.float32(0.049703717), np.float32(0.05173389), np.float32(0.049801353), np.float32(0.04684685), np.float32(0.048075523), np.float32(0.045142405), np.float32(0.045934714), np.float32(0.041150875), np.float32(0.03869498), np.float32(0.031847812), np.float32(0.028923534), np.float32(0.030176649), np.float32(0.026630294), np.float32(0.021960018), np.float32(0.022134319), np.float32(0.02752392), np.float32(0.030941704), np.float32(0.031727318), np.float32(0.035850227), np.float32(0.041554406), np.float32(0.045382764), np.float32(0.050531052), np.float32(0.06307093), np.float32(0.06641379), np.float32(0.05942404), np.float32(0.063703984), np.float32(0.06889373), np.float32(0.060697794), np.float32(0.05807302), np.float32(0.0614776), np.float32(0.06020121), np.float32(0.056119163), np.float32(0.052875213), np.float32(0.06079536), np.float32(0.058310874), np.float32(0.05326303), np.float32(0.05851196), np.float32(0.06997316), np.float32(0.071005546), np.float32(0.07430819), np.float32(0.07897483), np.float32(0.09068927), np.float32(0.10603087), np.float32(0.10732714), np.float32(0.106320165), np.float32(0.10990567), np.float32(0.10419891), np.float32(0.11405354), np.float32(0.1248637), np.float32(0.11798054), np.float32(0.11723468), np.float32(0.12367129), np.float32(0.12972948), np.float32(0.12221002), np.float32(0.14190608), np.float32(0.16828883), np.float32(0.16113389), np.float32(0.16112904), np.float32(0.1916189), np.float32(0.18106233), np.float32(0.17330611), np.float32(0.16947466), np.float32(0.15371242), np.float32(0.14709312), np.float32(0.12582533), np.float32(0.13019213), np.float32(0.12567164), np.float32(0.13619818), np.float32(0.14917728), np.float32(0.14713015), np.float32(0.17622343), np.float32(0.17638797), np.float32(0.1718211), np.float32(0.1802209), np.float32(0.17570086), np.float32(0.14209682), np.float32(0.13860509), np.float32(0.11966213), np.float32(0.09355688), np.float32(0.096753955), np.float32(0.09859081), np.float32(0.0931877), np.float32(0.084974326), np.float32(0.083289646), np.float32(0.07384037), np.float32(0.066857696), np.float32(0.063951015), np.float32(0.06058956), np.float32(0.05419146), np.float32(0.044970844), np.float32(0.04067775), np.float32(0.036881346), np.float32(0.033688802), np.float32(0.031156471), np.float32(0.02657809), np.float32(0.02653683), np.float32(0.02440669), np.float32(0.023649257), np.float32(0.026871558), np.float32(0.027739748), np.float32(0.029210133), np.float32(0.032186612), np.float32(0.03660791), np.float32(0.036272258), np.float32(0.043899983), np.float32(0.046194382), np.float32(0.050168004), np.float32(0.054552637), np.float32(0.06351324), np.float32(0.071927495), np.float32(0.07115299), np.float32(0.08012397), np.float32(0.096256785), np.float32(0.11107898), np.float32(0.104540385), np.float32(0.107313454), np.float32(0.11439528), np.float32(0.119758405), np.float32(0.114107065), np.float32(0.10309114), np.float32(0.10731394), np.float32(0.13196087), np.float32(0.121508606), np.float32(0.106810994), np.float32(0.11861113), np.float32(0.12069313), np.float32(0.11333149), np.float32(0.11212659), np.float32(0.10836794), np.float32(0.10066605), np.float32(0.08736213), np.float32(0.0867837), np.float32(0.07930885), np.float32(0.07252878), np.float32(0.07247715), np.float32(0.06811882), np.float32(0.05984803), np.float32(0.054272585), np.float32(0.05191851), np.float32(0.05762372), np.float32(0.051165372), np.float32(0.046629786), np.float32(0.055543825), np.float32(0.07036576), np.float32(0.062891535), np.float32(0.060377818), np.float32(0.06670667), np.float32(0.0773074), np.float32(0.07472933), np.float32(0.08375524), np.float32(0.0958034), np.float32(0.09632438), np.float32(0.09412723), np.float32(0.13324331), np.float32(0.13717578), np.float32(0.1127228), np.float32(0.11812729), np.float32(0.13124628), np.float32(0.12953812), np.float32(0.12875086), np.float32(0.13043234), np.float32(0.13168222), np.float32(0.13091439), np.float32(0.11239236), np.float32(0.09397531), np.float32(0.080924295), np.float32(0.06719328), np.float32(0.0657479), np.float32(0.062118165), np.float32(0.056237914), np.float32(0.0615409), np.float32(0.06464059), np.float32(0.06861214), np.float32(0.0650982), np.float32(0.06721763), np.float32(0.07965755), np.float32(0.08959544), np.float32(0.10298978), np.float32(0.12607084), np.float32(0.15432516), np.float32(0.17577414), np.float32(0.20378056), np.float32(0.21061169), np.float32(0.20415495), np.float32(0.20997523), np.float32(0.25028837), np.float32(0.26662302), np.float32(0.27154475), np.float32(0.29398027), np.float32(0.33559456), np.float32(0.35812786), np.float32(0.41056192), np.float32(0.46976182), np.float32(0.0446299), np.float32(0.04322885), np.float32(0.044628367), np.float32(0.0454248), np.float32(0.040735863), np.float32(0.037615024), np.float32(0.0338025), np.float32(0.03244118), np.float32(0.02557226), np.float32(0.023398262), np.float32(0.027690586), np.float32(0.026693692), np.float32(0.024046794), np.float32(0.024572026), np.float32(0.030228382), np.float32(0.032703117), np.float32(0.032735735), np.float32(0.034403395), np.float32(0.039067756), np.float32(0.038901117), np.float32(0.03936471), np.float32(0.04222657), np.float32(0.04389689), np.float32(0.04426752), np.float32(0.05259187), np.float32(0.05451614), np.float32(0.054556094), np.float32(0.05360847), np.float32(0.06068306), np.float32(0.06849617), np.float32(0.06964576), np.float32(0.073151365), np.float32(0.08606347), np.float32(0.0918855), np.float32(0.08191317), np.float32(0.09666201), np.float32(0.11118592), np.float32(0.11114666), np.float32(0.11146057), np.float32(0.11816238), np.float32(0.11860599), np.float32(0.112246364), np.float32(0.111503735), np.float32(0.10788513), np.float32(0.10953689), np.float32(0.10325756), np.float32(0.10664613), np.float32(0.105446965), np.float32(0.09773848), np.float32(0.093288176), np.float32(0.10031563), np.float32(0.10049243), np.float32(0.092911616), np.float32(0.09068963), np.float32(0.10371434), np.float32(0.0977404), np.float32(0.08988674), np.float32(0.10201327), np.float32(0.11677881), np.float32(0.11211547), np.float32(0.11084473), np.float32(0.11693806), np.float32(0.11242425), np.float32(0.11623318), np.float32(0.11125665), np.float32(0.11392722), np.float32(0.11259678), np.float32(0.12691514), np.float32(0.1310568), np.float32(0.1500655), np.float32(0.13506739), np.float32(0.14314167), np.float32(0.15341455), np.float32(0.14569119), np.float32(0.13618119), np.float32(0.14037785), np.float32(0.13484143), np.float32(0.1109211), np.float32(0.106602825), np.float32(0.11549252), np.float32(0.10264782), np.float32(0.09477203), np.float32(0.09698556), np.float32(0.099210314), np.float32(0.094659865), np.float32(0.088724755), np.float32(0.083327115), np.float32(0.080014214), np.float32(0.073847726), np.float32(0.07176269), np.float32(0.07115892), np.float32(0.06256724), np.float32(0.063320726), np.float32(0.06181086), np.float32(0.06815168), np.float32(0.05948356), np.float32(0.055133447), np.float32(0.06224136), np.float32(0.06386088), np.float32(0.06005506), np.float32(0.06106019), np.float32(0.07490985), np.float32(0.06613513), np.float32(0.06386273), np.float32(0.07145964), np.float32(0.0751217), np.float32(0.06404466), np.float32(0.061746918), np.float32(0.061574597), np.float32(0.055374846), np.float32(0.049728643), np.float32(0.053373773), np.float32(0.06575756), np.float32(0.06496992), np.float32(0.06808112), np.float32(0.08028607), np.float32(0.09309275), np.float32(0.089350194), np.float32(0.10093623), np.float32(0.12030644), np.float32(0.13954563), np.float32(0.14050362), np.float32(0.1561272), np.float32(0.1807803), np.float32(0.17427465), np.float32(0.16627648), np.float32(0.17588885), np.float32(0.1975579), np.float32(0.18368697), np.float32(0.19434705), np.float32(0.20685555), np.float32(0.22506371), np.float32(0.21980645), np.float32(0.21451147), np.float32(0.22829519), np.float32(0.23941758), np.float32(0.22386807), np.float32(0.2197115), np.float32(0.2258726), np.float32(0.22266117), np.float32(0.18065457), np.float32(0.18505159), np.float32(0.19812764), np.float32(0.188435), np.float32(0.17575231), np.float32(0.1990348), np.float32(0.20558512), np.float32(0.17208393), np.float32(0.18753617), np.float32(0.21913795), np.float32(0.22272927), np.float32(0.2143094), np.float32(0.21978387), np.float32(0.23902872), np.float32(0.25944617), np.float32(0.24598168), np.float32(0.27409685), np.float32(0.30611295), np.float32(0.28560412), np.float32(0.28767586), np.float32(0.32615143), np.float32(0.32080975), np.float32(0.31776825), np.float32(0.3154965), np.float32(0.31757587), np.float32(0.31264293), np.float32(0.28963584), np.float32(0.30462053), np.float32(0.30787456), np.float32(0.2966462), np.float32(0.26848567), np.float32(0.26313037), np.float32(0.26636437), np.float32(0.26881084), np.float32(0.25498036), np.float32(0.296348), np.float32(0.28193703), np.float32(0.28415215), np.float32(0.33253664), np.float32(0.3922826), np.float32(0.39266613), np.float32(0.43785298), np.float32(0.461454), np.float32(0.50006104), np.float32(0.56492376), np.float32(0.59140295), np.float32(0.62982184), np.float32(0.622997), np.float32(0.65926325), np.float32(0.67809105), np.float32(0.5847328), np.float32(0.556477), np.float32(0.5223848), np.float32(0.49948335), np.float32(0.43133196), np.float32(0.41751942), np.float32(0.3972905), np.float32(0.3703556), np.float32(0.34487274), np.float32(0.33098203), np.float32(0.31897923), np.float32(0.23409404), np.float32(0.20402864), np.float32(0.16581395), np.float32(0.14282502), np.float32(0.11393481), np.float32(0.102953434), np.float32(0.0900191), np.float32(0.077432215), np.float32(0.07292063), np.float32(0.0675341), np.float32(0.06696945), np.float32(0.069926366), np.float32(0.07518045), np.float32(0.075931534), np.float32(0.07566931), np.float32(0.087545194), np.float32(0.10315409), np.float32(0.09931246), np.float32(0.10326597), np.float32(0.11353135), np.float32(0.111230575), np.float32(0.100678876), np.float32(0.09313412), np.float32(0.10369442), np.float32(0.11197421), np.float32(0.102566086), np.float32(0.09630431), np.float32(0.099383645), np.float32(0.1022367), np.float32(0.10482623), np.float32(0.09856128), np.float32(0.09906719), np.float32(0.08672657), np.float32(0.080696456), np.float32(0.07946892), np.float32(0.06965067), np.float32(0.063713804), np.float32(0.067478806), np.float32(0.073796965), np.float32(0.06263783), np.float32(0.055371754), np.float32(0.060713172), np.float32(0.0644227), np.float32(0.05740758), np.float32(0.06152796), np.float32(0.066050455), np.float32(0.07273932), np.float32(0.06529256), np.float32(0.06567468), np.float32(0.07292095), np.float32(0.07240754), np.float32(0.06394595), np.float32(0.069851674), np.float32(0.07270753), np.float32(0.065573104), np.float32(0.06875052), np.float32(0.082851425), np.float32(0.089157596), np.float32(0.07967369), np.float32(0.09296285), np.float32(0.11187455), np.float32(0.1028681), np.float32(0.108961456), np.float32(0.11843064), np.float32(0.108861886), np.float32(0.11604604), np.float32(0.11582871), np.float32(0.09852066), np.float32(0.087629676), np.float32(0.08095828), np.float32(0.069574304), np.float32(0.06406772), np.float32(0.06943735), np.float32(0.07185262), np.float32(0.07195024), np.float32(0.07549609), np.float32(0.08022604), np.float32(0.07818974), np.float32(0.081011884), np.float32(0.084130734), np.float32(0.087316595), np.float32(0.08212769), np.float32(0.08780346), np.float32(0.0840787), np.float32(0.07334413), np.float32(0.07540401), np.float32(0.07378872), np.float32(0.07936655), np.float32(0.081171356), np.float32(0.080848575), np.float32(0.08308238), np.float32(0.08916627), np.float32(0.0927455), np.float32(0.08941676), np.float32(0.09255896), np.float32(0.096662134), np.float32(0.0939831), np.float32(0.08942175), np.float32(0.1002388), np.float32(0.10299595), np.float32(0.09967037), np.float32(0.09895033), np.float32(0.10241781), np.float32(0.09530695), np.float32(0.09458337), np.float32(0.10031533), np.float32(0.09474559), np.float32(0.09422848), np.float32(0.104175694), np.float32(0.11460318), np.float32(0.12643443), np.float32(0.1387171), np.float32(0.1733989), np.float32(0.1993364), np.float32(0.25819546), np.float32(0.3189285), np.float32(0.39051795), np.float32(0.4039273), np.float32(0.43407226), np.float32(0.46191195), np.float32(0.47124046), np.float32(0.46165025), np.float32(0.40990022), np.float32(0.36118552), np.float32(0.38773075), np.float32(0.45101717), np.float32(0.47130463), np.float32(0.5070549), np.float32(0.5850574), np.float32(0.5239002), np.float32(0.5076215), np.float32(0.4974929), np.float32(0.46587485), np.float32(0.37431598), np.float32(0.30995846), np.float32(0.261033), np.float32(0.17430867), np.float32(0.13849974), np.float32(0.092066355), np.float32(0.075870045), np.float32(0.07642289), np.float32(0.07956209), np.float32(0.08440449), np.float32(0.08816367), np.float32(0.07457773), np.float32(0.07872619), np.float32(0.085743956), np.float32(0.07871168), np.float32(0.079108104), np.float32(0.06682273), np.float32(0.07132241), np.float32(0.06704912), np.float32(0.058440987), np.float32(0.05728513), np.float32(0.05983576), np.float32(0.059662633), np.float32(0.061125163), np.float32(0.07218675), np.float32(0.08723628), np.float32(0.087139495), np.float32(0.11016251), np.float32(0.13627645), np.float32(0.14010648), np.float32(0.13941137), np.float32(0.13473883), np.float32(0.12200817), np.float32(0.10486118), np.float32(0.091140576), np.float32(0.09448523), np.float32(0.09263267), np.float32(0.09082711), np.float32(0.097364955), np.float32(0.094776064), np.float32(0.100802615), np.float32(0.10168695), np.float32(0.115775205), np.float32(0.15310682), np.float32(0.16756418), np.float32(0.16449608), np.float32(0.18605193), np.float32(0.21270876), np.float32(0.19619243), np.float32(0.22017187), np.float32(0.28139162), np.float32(0.2848523), np.float32(0.28200838), np.float32(0.33124417), np.float32(0.34906963), np.float32(0.32620415), np.float32(0.32176262), np.float32(0.3311868), np.float32(0.35089302), np.float32(0.33623707), np.float32(0.34097162), np.float32(0.3234019), np.float32(0.30609673), np.float32(0.32901096), np.float32(0.30788553), np.float32(0.2940154), np.float32(0.29824233), np.float32(0.29174536), np.float32(0.28350854), np.float32(0.26700976), np.float32(0.27571267), np.float32(0.26260898), np.float32(0.26700118), np.float32(0.27813587), np.float32(0.28475565), np.float32(0.27840802), np.float32(0.30446905), np.float32(0.33528876), np.float32(0.35089454), np.float32(0.3646306), np.float32(0.33807456), np.float32(0.3577946), np.float32(0.368779), np.float32(0.31676334), np.float32(0.34637642), np.float32(0.328648), np.float32(0.3155136), np.float32(0.29851285), np.float32(0.3022021), np.float32(0.26173744), np.float32(0.24405654), np.float32(0.25199133), np.float32(0.25430828), np.float32(0.25299492), np.float32(0.25874224), np.float32(0.2597376), np.float32(0.22973892), np.float32(0.26708332), np.float32(0.2629201), np.float32(0.27781698), np.float32(0.28128296), np.float32(0.27100867), np.float32(0.29796973), np.float32(0.33415228), np.float32(0.29532617), np.float32(0.36407182), np.float32(0.39595592), np.float32(0.39644372), np.float32(0.40988684), np.float32(0.40141153), np.float32(0.40313423), np.float32(0.4068036), np.float32(0.40569773), np.float32(0.4251029), np.float32(0.3879282), np.float32(0.35262427), np.float32(0.3436353), np.float32(0.3300916), np.float32(0.26643342), np.float32(0.22221047), np.float32(0.22397612), np.float32(0.1986474), np.float32(0.16431712), np.float32(0.14635739), np.float32(0.1336095), np.float32(0.11003321), np.float32(0.09697803), np.float32(0.085735835), np.float32(0.07639458), np.float32(0.06566732), np.float32(0.065225996), np.float32(0.06748668), np.float32(0.061480816), np.float32(0.051647298), np.float32(0.055978827), np.float32(0.06272861), np.float32(0.06336967), np.float32(0.07197032), np.float32(0.08743299), np.float32(0.096259125), np.float32(0.09970617), np.float32(0.10450474), np.float32(0.11609174), np.float32(0.12593347), np.float32(0.12958613), np.float32(0.13115138), np.float32(0.13158146), np.float32(0.13125575), np.float32(0.13709944), np.float32(0.14179783), np.float32(0.13827407), np.float32(0.1438519), np.float32(0.13709673), np.float32(0.13909103), np.float32(0.13570543), np.float32(0.12316388), np.float32(0.1140843), np.float32(0.11394703), np.float32(0.10435051), np.float32(0.09793263), np.float32(0.09433528), np.float32(0.09311968), np.float32(0.0848277), np.float32(0.07976264), np.float32(0.074453615), np.float32(0.07154844), np.float32(0.06243338), np.float32(0.05382675), np.float32(0.048762463), np.float32(0.047617838), np.float32(0.048960753), np.float32(0.04923595), np.float32(0.04718095), np.float32(0.04772058), np.float32(0.05341266), np.float32(0.05243179), np.float32(0.053017754), np.float32(0.050631154), np.float32(0.05091064), np.float32(0.05193312), np.float32(0.050478652), np.float32(0.050334256), np.float32(0.0511585), np.float32(0.053919047), np.float32(0.053281035), np.float32(0.05165843), np.float32(0.061101057), np.float32(0.06003019), np.float32(0.059783142), np.float32(0.07520316), np.float32(0.08886402), np.float32(0.09269682), np.float32(0.100823425), np.float32(0.11198028), np.float32(0.105693966), np.float32(0.10584397), np.float32(0.12089756), np.float32(0.1293364), np.float32(0.117519215), np.float32(0.10504557), np.float32(0.12157104), np.float32(0.13763651), np.float32(0.13444963), np.float32(0.132255), np.float32(0.14614947), np.float32(0.14309512), np.float32(0.13394906), np.float32(0.11374078), np.float32(0.115266636), np.float32(0.09966866), np.float32(0.083361365), np.float32(0.0822079), np.float32(0.08847983), np.float32(0.07879928), np.float32(0.06497273), np.float32(0.05997456), np.float32(0.054446958), np.float32(0.045463655), np.float32(0.04223586), np.float32(0.043611985), np.float32(0.042863354), np.float32(0.042783074), np.float32(0.048076168), np.float32(0.048795138), np.float32(0.045998275), np.float32(0.046648104), np.float32(0.045690533), np.float32(0.040194765), np.float32(0.037355572), np.float32(0.038873546), np.float32(0.03720199), np.float32(0.036864735), np.float32(0.03759545), np.float32(0.038551662), np.float32(0.04001805), np.float32(0.041646563), np.float32(0.040751114), np.float32(0.043743458), np.float32(0.048454665), np.float32(0.052593682), np.float32(0.055905018), np.float32(0.057043057), np.float32(0.065555386), np.float32(0.06169543), np.float32(0.053168807), np.float32(0.0496717), np.float32(0.0484452), np.float32(0.04733479), np.float32(0.049611043), np.float32(0.04323015), np.float32(0.04875148), np.float32(0.061586156), np.float32(0.058677647), np.float32(0.06016675), np.float32(0.07126775), np.float32(0.07515547), np.float32(0.06732562), np.float32(0.075637855), np.float32(0.084742434), np.float32(0.08167389), np.float32(0.082586884), np.float32(0.08307916), np.float32(0.09042979), np.float32(0.082021564), np.float32(0.08205346), np.float32(0.08654184), np.float32(0.073781416), np.float32(0.07277573), np.float32(0.07363087), np.float32(0.068961516), np.float32(0.0709066), np.float32(0.075223), np.float32(0.072709635), np.float32(0.0735489), np.float32(0.0717326), np.float32(0.07057045), np.float32(0.06927534), np.float32(0.055299304), np.float32(0.062242817), np.float32(0.066532545), np.float32(0.06413066), np.float32(0.0613742), np.float32(0.058641996), np.float32(0.060357478), np.float32(0.054621596), np.float32(0.053640984), np.float32(0.06132839), np.float32(0.057016764), np.float32(0.054684844), np.float32(0.06614946), np.float32(0.072409675), np.float32(0.06951099), np.float32(0.07461821), np.float32(0.08593659), np.float32(0.08178576), np.float32(0.072713174), np.float32(0.08391392), np.float32(0.09294249), np.float32(0.08223204), np.float32(0.08440718), np.float32(0.08931557), np.float32(0.09031914), np.float32(0.081421554), np.float32(0.085669905), np.float32(0.08593642), np.float32(0.078118265), np.float32(0.07681289), np.float32(0.08144895), np.float32(0.07508105), np.float32(0.06467228), np.float32(0.0608285), np.float32(0.066629514), np.float32(0.06636043), np.float32(0.06243542), np.float32(0.06404399), np.float32(0.0698999), np.float32(0.06822178), np.float32(0.07084281), np.float32(0.074400194), np.float32(0.08190514), np.float32(0.081212044), np.float32(0.07546342), np.float32(0.094163366), np.float32(0.093832865), np.float32(0.090058975), np.float32(0.102256335), np.float32(0.11979917), np.float32(0.111832626), np.float32(0.11806209), np.float32(0.14226879), np.float32(0.14185992), np.float32(0.14363629), np.float32(0.16371652), np.float32(0.20116986), np.float32(0.20471118), np.float32(0.2034137), np.float32(0.21557757), np.float32(0.2177198), np.float32(0.20503774), np.float32(0.18108007), np.float32(0.16507879), np.float32(0.15250587), np.float32(0.12484286), np.float32(0.11404363), np.float32(0.09994208), np.float32(0.10312865), np.float32(0.09009686), np.float32(0.08028878), np.float32(0.085117646), np.float32(0.08063444), np.float32(0.06773971), np.float32(0.06133006), np.float32(0.06427), np.float32(0.07169773), np.float32(0.059521683), np.float32(0.06607137), np.float32(0.07943982), np.float32(0.071009286), np.float32(0.08024905), np.float32(0.075691625), np.float32(0.06797557), np.float32(0.056214813), np.float32(0.05203613), np.float32(0.05371554), np.float32(0.052985936), np.float32(0.047727745), np.float32(0.05331424), np.float32(0.057178874), np.float32(0.059676796), np.float32(0.056945026), np.float32(0.058083747), np.float32(0.069719136), np.float32(0.06869249), np.float32(0.066088736), np.float32(0.0699758), np.float32(0.07093193), np.float32(0.06708191), np.float32(0.06389896), np.float32(0.06280546), np.float32(0.06018139), np.float32(0.05757207), np.float32(0.057077784), np.float32(0.05116822), np.float32(0.051452525), np.float32(0.055091437), np.float32(0.062599435), np.float32(0.06478825), np.float32(0.056477837), np.float32(0.06345607), np.float32(0.067289345), np.float32(0.06446681), np.float32(0.06549573), np.float32(0.06866035), np.float32(0.07383132), np.float32(0.067686945), np.float32(0.065847725), np.float32(0.07390848), np.float32(0.0659636), np.float32(0.06712071), np.float32(0.07755627), np.float32(0.07804133), np.float32(0.072891764), np.float32(0.08104882), np.float32(0.09551447), np.float32(0.09006216), np.float32(0.092403136), np.float32(0.096642494), np.float32(0.09629043), np.float32(0.09305263), np.float32(0.093922526), np.float32(0.10073446), np.float32(0.103465915), np.float32(0.10464258), np.float32(0.11235253), np.float32(0.12636982), np.float32(0.11844836), np.float32(0.116350986), np.float32(0.12360618), np.float32(0.12597762), np.float32(0.12525642), np.float32(0.13418831), np.float32(0.15730163), np.float32(0.18184634), np.float32(0.190235), np.float32(0.25959775), np.float32(0.30231956), np.float32(0.3673338), np.float32(0.40473098), np.float32(0.4357444), np.float32(0.4433934), np.float32(0.47401482), np.float32(0.46877077), np.float32(0.4589776), np.float32(0.4748993), np.float32(0.4916299), np.float32(0.470251), np.float32(0.5074251), np.float32(0.5427581), np.float32(0.5357312), np.float32(0.54996413), np.float32(0.64598197), np.float32(0.64547795), np.float32(0.6486801), np.float32(0.75418025), np.float32(0.78567284), np.float32(0.7815242), np.float32(0.7502176), np.float32(0.7626824), np.float32(0.7159459), np.float32(0.6545748), np.float32(0.53258336), np.float32(0.5724447), np.float32(0.5896265), np.float32(0.4972089), np.float32(0.41222155), np.float32(0.41542888), np.float32(0.46191248), np.float32(0.42305586), np.float32(0.3702596), np.float32(0.35230306), np.float32(0.35638866), np.float32(0.28839517), np.float32(0.2697693), np.float32(0.2857861), np.float32(0.279417), np.float32(0.2328046), np.float32(0.23799327), np.float32(0.24340798), np.float32(0.23007596), np.float32(0.21249524), np.float32(0.24298398), np.float32(0.25481272), np.float32(0.25815618), np.float32(0.27076656), np.float32(0.27850306), np.float32(0.30287483), np.float32(0.30874866), np.float32(0.34821036), np.float32(0.3718288), np.float32(0.3716908), np.float32(0.3206901), np.float32(0.33061376), np.float32(0.3530298), np.float32(0.36483756), np.float32(0.3141725), np.float32(0.31145814), np.float32(0.3071331), np.float32(0.28503454), np.float32(0.27596176), np.float32(0.32397038), np.float32(0.33158037), np.float32(0.2346037), np.float32(0.20393759), np.float32(0.19907896), np.float32(0.16990168), np.float32(0.11896208), np.float32(0.11140998), np.float32(0.09938227), np.float32(0.076347604), np.float32(0.07510572), np.float32(0.0734028), np.float32(0.07512038), np.float32(0.069696836), np.float32(0.0614883), np.float32(0.07608855), np.float32(0.08584332), np.float32(0.08840313), np.float32(0.09628855), np.float32(0.11559792), np.float32(0.11638294), np.float32(0.12125369), np.float32(0.14215797), np.float32(0.16968316), np.float32(0.16112325), np.float32(0.15190515), np.float32(0.17003939), np.float32(0.2014875), np.float32(0.19025975), np.float32(0.19744158), np.float32(0.20248076), np.float32(0.19323339), np.float32(0.1828079), np.float32(0.19017462), np.float32(0.19072711), np.float32(0.17669623), np.float32(0.16520265), np.float32(0.16917902), np.float32(0.1581755), np.float32(0.125049), np.float32(0.09987943), np.float32(0.11242606), np.float32(0.09427493), np.float32(0.08064117), np.float32(0.07130197), np.float32(0.077487126), np.float32(0.064820446), np.float32(0.06606727), np.float32(0.07964081), np.float32(0.10182383), np.float32(0.095790334), np.float32(0.084955476), np.float32(0.10215349), np.float32(0.122086324), np.float32(0.11935359), np.float32(0.14103533), np.float32(0.15234841), np.float32(0.14032625), np.float32(0.14627454), np.float32(0.13976008), np.float32(0.15343535), np.float32(0.15616094), np.float32(0.14804527), np.float32(0.15935764), np.float32(0.15466006), np.float32(0.15368383), np.float32(0.15032099), np.float32(0.15957679), np.float32(0.1710622), np.float32(0.17988166), np.float32(0.18180627), np.float32(0.1846764), np.float32(0.17516877), np.float32(0.16501912), np.float32(0.21622764), np.float32(0.15904367), np.float32(0.16062458), np.float32(0.06704759), np.float32(0.07848966), np.float32(0.081008196), np.float32(0.0824413), np.float32(0.08723431), np.float32(0.0931812), np.float32(0.11316044), np.float32(0.12091678), np.float32(0.14204502), np.float32(0.16593903), np.float32(0.17848192), np.float32(0.18783088), np.float32(0.19505814), np.float32(0.19355962), np.float32(0.21405314), np.float32(0.22809781), np.float32(0.227924), np.float32(0.23017505), np.float32(0.20260608), np.float32(0.19627312), np.float32(0.200205), np.float32(0.20040658), np.float32(0.19256479), np.float32(0.20567377), np.float32(0.2124263), np.float32(0.19595453), np.float32(0.18286687), np.float32(0.15356566), np.float32(0.12246924), np.float32(0.11246973), np.float32(0.110477336), np.float32(0.09305083), np.float32(0.080029905), np.float32(0.08062793), np.float32(0.07986124), np.float32(0.069554925), np.float32(0.066125385), np.float32(0.07429456), np.float32(0.07222124), np.float32(0.06013757), np.float32(0.060353365), np.float32(0.06979893), np.float32(0.07299884), np.float32(0.06849011), np.float32(0.07877341), np.float32(0.08936077), np.float32(0.089470066), np.float32(0.09046758), np.float32(0.099610426), np.float32(0.120076865), np.float32(0.105804175), np.float32(0.10212296), np.float32(0.12533188), np.float32(0.119307205), np.float32(0.094699755), np.float32(0.09064153), np.float32(0.09211164), np.float32(0.07781746), np.float32(0.06735273), np.float32(0.080022395), np.float32(0.09745146), np.float32(0.08737994), np.float32(0.087243475), np.float32(0.10694644), np.float32(0.099501826), np.float32(0.08107341), np.float32(0.08480534), np.float32(0.08306166), np.float32(0.078921154), np.float32(0.07278658), np.float32(0.07060647), np.float32(0.07539478), np.float32(0.07398861), np.float32(0.066800214), np.float32(0.061535776), np.float32(0.07248499), np.float32(0.0710118), np.float32(0.06677188), np.float32(0.07990769), np.float32(0.09568398), np.float32(0.09328584), np.float32(0.08738974), np.float32(0.09415102), np.float32(0.08910717), np.float32(0.07290957), np.float32(0.07814744), np.float32(0.08298134), np.float32(0.06895244), np.float32(0.06340997), np.float32(0.07066604), np.float32(0.0769244), np.float32(0.07538114), np.float32(0.08034165), np.float32(0.091939606), np.float32(0.096523315), np.float32(0.09700568), np.float32(0.101800196), np.float32(0.11388603), np.float32(0.12370958), np.float32(0.11388949), np.float32(0.12679616), np.float32(0.13111372), np.float32(0.12290416), np.float32(0.12568541), np.float32(0.12134466), np.float32(0.113278665), np.float32(0.12189246), np.float32(0.1289488), np.float32(0.13162307), np.float32(0.12507696), np.float32(0.12986413), np.float32(0.12516591), np.float32(0.1164239), np.float32(0.09979993), np.float32(0.08775969), np.float32(0.08646438), np.float32(0.073969334), np.float32(0.07261736), np.float32(0.077969104), np.float32(0.07517559), np.float32(0.07377396), np.float32(0.0781479), np.float32(0.079087645), np.float32(0.08198725), np.float32(0.07765769), np.float32(0.08449331), np.float32(0.08547903), np.float32(0.07855479), np.float32(0.089804254), np.float32(0.10098734), np.float32(0.10173505), np.float32(0.08672506), np.float32(0.095208436), np.float32(0.096331336), np.float32(0.08331539), np.float32(0.07345609), np.float32(0.06740973), np.float32(0.06774902), np.float32(0.054696295), np.float32(0.05228826), np.float32(0.055112474), np.float32(0.046351746), np.float32(0.039171416), np.float32(0.038169608), np.float32(0.039994307), np.float32(0.033017926), np.float32(0.025926115), np.float32(0.027566057), np.float32(0.029053492), np.float32(0.032206755), np.float32(0.03268323), np.float32(0.03467464), np.float32(0.041555166), np.float32(0.047965445), np.float32(0.047294244), np.float32(0.05270826), np.float32(0.05859638), np.float32(0.06281016), np.float32(0.06644453), np.float32(0.0802926), np.float32(0.087010786), np.float32(0.085213326), np.float32(0.09652781), np.float32(0.11227088), np.float32(0.11968518), np.float32(0.12527491), np.float32(0.14367318), np.float32(0.15333956), np.float32(0.16018307), np.float32(0.17390051), np.float32(0.18409102), np.float32(0.16817065), np.float32(0.17006618), np.float32(0.16051447), np.float32(0.16417187), np.float32(0.18143806), np.float32(0.16728714), np.float32(0.1579295), np.float32(0.17492515), np.float32(0.18098463), np.float32(0.16527724), np.float32(0.15870422), np.float32(0.15813829), np.float32(0.14944565), np.float32(0.13339901), np.float32(0.13441302), np.float32(0.13503452), np.float32(0.112208806), np.float32(0.097507305), np.float32(0.09628211), np.float32(0.09089358), np.float32(0.07677276), np.float32(0.06855637), np.float32(0.06687754), np.float32(0.059637222), np.float32(0.054879874), np.float32(0.05234978), np.float32(0.05451608), np.float32(0.04769163), np.float32(0.041895367), np.float32(0.0443048), np.float32(0.044614747), np.float32(0.039300658), np.float32(0.038269185), np.float32(0.0386002), np.float32(0.03464374), np.float32(0.029933838), np.float32(0.027631437), np.float32(0.028354017), np.float32(0.026712263), np.float32(0.025160601), np.float32(0.03130498), np.float32(0.032476082), np.float32(0.02800035), np.float32(0.030909372), np.float32(0.03484882), np.float32(0.031653177), np.float32(0.02774974), np.float32(0.032577466), np.float32(0.036414128), np.float32(0.031018848), np.float32(0.032518838), np.float32(0.03828829), np.float32(0.038858835), np.float32(0.039486922), np.float32(0.042608865), np.float32(0.044519186), np.float32(0.050474904), np.float32(0.05370129), np.float32(0.0577463), np.float32(0.06470113), np.float32(0.069301665), np.float32(0.061375264), np.float32(0.06275911), np.float32(0.06987225), np.float32(0.059571955), np.float32(0.057151772), np.float32(0.06132935), np.float32(0.06149518), np.float32(0.0551985), np.float32(0.056353647), np.float32(0.059421822), np.float32(0.05381857), np.float32(0.049374707), np.float32(0.04949767), np.float32(0.044416364), np.float32(0.037689265), np.float32(0.035388008), np.float32(0.035910785), np.float32(0.034812592), np.float32(0.033328567), np.float32(0.030515911), np.float32(0.031025574), np.float32(0.03391373), np.float32(0.03301635), np.float32(0.037427768), np.float32(0.043010827), np.float32(0.049723282), np.float32(0.057065815), np.float32(0.0675468), np.float32(0.08069853), np.float32(0.079232775), np.float32(0.083856344), np.float32(0.10298174), np.float32(0.109179445), np.float32(0.10098611), np.float32(0.122018784), np.float32(0.13426296), np.float32(0.13265888), np.float32(0.12250513), np.float32(0.13749525), np.float32(0.1454588), np.float32(0.14090535), np.float32(0.1463188), np.float32(0.15652454), np.float32(0.15484607), np.float32(0.15468682), np.float32(0.15906893), np.float32(0.1480525), np.float32(0.121628635), np.float32(0.11589807), np.float32(0.10789512), np.float32(0.09667243), np.float32(0.08830524), np.float32(0.08781643), np.float32(0.09633581), np.float32(0.095129356), np.float32(0.08312494), np.float32(0.08460518), np.float32(0.088276565), np.float32(0.07868055), np.float32(0.07530704), np.float32(0.0884778), np.float32(0.09108352), np.float32(0.07676835), np.float32(0.07815036), np.float32(0.08663982), np.float32(0.07897991), np.float32(0.070501), np.float32(0.08062461), np.float32(0.08229403), np.float32(0.07551585), np.float32(0.07737057), np.float32(0.08401699), np.float32(0.083681904), np.float32(0.07474404), np.float32(0.07520243), np.float32(0.08104741), np.float32(0.08127296), np.float32(0.0765754), np.float32(0.08034088), np.float32(0.090348415), np.float32(0.08962557), np.float32(0.0905399), np.float32(0.10071862), np.float32(0.11016272), np.float32(0.1171148), np.float32(0.13042077), np.float32(0.15618281), np.float32(0.16997506), np.float32(0.16202772), np.float32(0.1971344), np.float32(0.26670358), np.float32(0.2731799), np.float32(0.30949736), np.float32(0.3738843), np.float32(0.40158176), np.float32(0.42080584), np.float32(0.4501566), np.float32(0.48118478), np.float32(0.48573408), np.float32(0.49021432), np.float32(0.48211566), np.float32(0.4896745), np.float32(0.54563767), np.float32(0.54157424), np.float32(0.58843607), np.float32(0.60998505), np.float32(0.5948244), np.float32(0.5446917), np.float32(0.484979), np.float32(0.47428152), np.float32(0.40076366), np.float32(0.38238215), np.float32(0.39301535), np.float32(0.40223518), np.float32(0.37263584), np.float32(0.31838176), np.float32(0.30452582), np.float32(0.27004865), np.float32(0.25518993), np.float32(0.22340909), np.float32(0.20342435), np.float32(0.20286751), np.float32(0.20194967), np.float32(0.17453177), np.float32(0.16464877), np.float32(0.1663467), np.float32(0.16232322), np.float32(0.1506285), np.float32(0.14821887), np.float32(0.1448971), np.float32(0.13793896), np.float32(0.14229788), np.float32(0.14558159), np.float32(0.12045594), np.float32(0.12162654), np.float32(0.1273073), np.float32(0.12950322), np.float32(0.13096674), np.float32(0.12656799), np.float32(0.12951048), np.float32(0.1220661), np.float32(0.12752068), np.float32(0.12865674), np.float32(0.12211041), np.float32(0.13021946), np.float32(0.13817786), np.float32(0.12429219), np.float32(0.11431365), np.float32(0.12940998), np.float32(0.13167313), np.float32(0.12255664), np.float32(0.11415966), np.float32(0.110384196), np.float32(0.10911363), np.float32(0.09918766), np.float32(0.10342257), np.float32(0.10561136), np.float32(0.11083151), np.float32(0.109294124), np.float32(0.112630695), np.float32(0.12385719), np.float32(0.12051152), np.float32(0.12189711), np.float32(0.13397567), np.float32(0.14683798), np.float32(0.13901481), np.float32(0.14585358), np.float32(0.16229106), np.float32(0.1918689), np.float32(0.20169434), np.float32(0.20252697), np.float32(0.20881529), np.float32(0.21052234), np.float32(0.20130926), np.float32(0.18798353), np.float32(0.17462131), np.float32(0.17097987), np.float32(0.16692345), np.float32(0.17277047), np.float32(0.17033143), np.float32(0.15345722), np.float32(0.13717985), np.float32(0.12656693), np.float32(0.12120075), np.float32(0.10600994), np.float32(0.10349577), np.float32(0.10553842), np.float32(0.1071917), np.float32(0.10681739), np.float32(0.106138974), np.float32(0.12620887), np.float32(0.14985889), np.float32(0.15409914), np.float32(0.16980514), np.float32(0.22220767), np.float32(0.2431828), np.float32(0.2506749), np.float32(0.2951187), np.float32(0.3106038), np.float32(0.31716722), np.float32(0.3366876), np.float32(0.33978033), np.float32(0.35530856), np.float32(0.35864696), np.float32(0.39942017), np.float32(0.44267228), np.float32(0.40643993), np.float32(0.41745642), np.float32(0.4139996), np.float32(0.3844932), np.float32(0.3854655), np.float32(0.4169871), np.float32(0.3972528), np.float32(0.35354784), np.float32(0.33523467), np.float32(0.33515713), np.float32(0.32084748), np.float32(0.28745988), np.float32(0.29808795), np.float32(0.25754547), np.float32(0.21211047), np.float32(0.18952915), np.float32(0.17710775), np.float32(0.15313502), np.float32(0.124712415), np.float32(0.10911392), np.float32(0.12455869), np.float32(0.106367216), np.float32(0.10607067), np.float32(0.11058696), np.float32(0.103247255), np.float32(0.086158164), np.float32(0.09100631), np.float32(0.08768682), np.float32(0.088445574), np.float32(0.075828165), np.float32(0.078777164), np.float32(0.087771736), np.float32(0.08616312), np.float32(0.09061617), np.float32(0.095875345), np.float32(0.107544), np.float32(0.10337191), np.float32(0.1053642), np.float32(0.1259792), np.float32(0.121766455), np.float32(0.10711866), np.float32(0.12294122), np.float32(0.13300537), np.float32(0.12667662), np.float32(0.110255465), np.float32(0.11794724), np.float32(0.10737539), np.float32(0.093756005), np.float32(0.090349585), np.float32(0.10004925), np.float32(0.11773781), np.float32(0.11359584), np.float32(0.12912133), np.float32(0.13892716), np.float32(0.13993944), np.float32(0.13795654), np.float32(0.14418268), np.float32(0.15252537), np.float32(0.14660916), np.float32(0.1336551), np.float32(0.13745397), np.float32(0.11892814), np.float32(0.0985398), np.float32(0.09115075), np.float32(0.093715645), np.float32(0.09134255), np.float32(0.08312565), np.float32(0.08272351), np.float32(0.08277759), np.float32(0.07620497), np.float32(0.06825475), np.float32(0.06862862), np.float32(0.073549196), np.float32(0.067435995), np.float32(0.06327039), np.float32(0.061919607), np.float32(0.05712197), np.float32(0.051100627), np.float32(0.04994741), np.float32(0.046022702), np.float32(0.038932815), np.float32(0.03604815), np.float32(0.03646621), np.float32(0.036597516), np.float32(0.03127395), np.float32(0.03221232), np.float32(0.04026752), np.float32(0.04244976), np.float32(0.04719328), np.float32(0.054046832), np.float32(0.062041365), np.float32(0.062405623), np.float32(0.06025177), np.float32(0.066378735), np.float32(0.072588556), np.float32(0.06493484), np.float32(0.06465947), np.float32(0.07590941), np.float32(0.06580214), np.float32(0.061915345), np.float32(0.069166236), np.float32(0.06704394), np.float32(0.060384993), np.float32(0.056019966), np.float32(0.061118785), np.float32(0.05825847), np.float32(0.051700797), np.float32(0.05111697), np.float32(0.055290498), np.float32(0.048235893), np.float32(0.045053944), np.float32(0.048532963), np.float32(0.049250964), np.float32(0.043227036), np.float32(0.042678535), np.float32(0.04361988), np.float32(0.049963795), np.float32(0.04982494), np.float32(0.05644919), np.float32(0.06548143), np.float32(0.061339017), np.float32(0.067549154), np.float32(0.07715687), np.float32(0.077214986), np.float32(0.08535927), np.float32(0.09256869), np.float32(0.100838326), np.float32(0.10124684), np.float32(0.10838521), np.float32(0.117584445), np.float32(0.1234446), np.float32(0.1253423), np.float32(0.12979501), np.float32(0.123855524), np.float32(0.10953009), np.float32(0.10816613), np.float32(0.0988309), np.float32(0.09046984), np.float32(0.08592752), np.float32(0.08829942), np.float32(0.090338916), np.float32(0.09646285), np.float32(0.08732586), np.float32(0.0910113), np.float32(0.1083318), np.float32(0.104311325), np.float32(0.11356457), np.float32(0.115399554), np.float32(0.12030205), np.float32(0.12120517), np.float32(0.12909095), np.float32(0.14577594), np.float32(0.13667218), np.float32(0.1457962), np.float32(0.182788), np.float32(0.16230753), np.float32(0.1420137), np.float32(0.16017127), np.float32(0.1697638), np.float32(0.1431764), np.float32(0.15577708), np.float32(0.19680412), np.float32(0.18668462), np.float32(0.13394226), np.float32(0.146043), np.float32(0.13632676), np.float32(0.10592659), np.float32(0.09573133), np.float32(0.08998117), np.float32(0.078293115), np.float32(0.066272646), np.float32(0.06769925), np.float32(0.06421404), np.float32(0.05842682), np.float32(0.06186555), np.float32(0.061451193), np.float32(0.06242594), np.float32(0.055704206), np.float32(0.055375982), np.float32(0.059533484), np.float32(0.060820427), np.float32(0.058774117), np.float32(0.06485819), np.float32(0.080674075), np.float32(0.07237408), np.float32(0.07118542), np.float32(0.07601097), np.float32(0.09281957), np.float32(0.0864764), np.float32(0.09232309), np.float32(0.10224511), np.float32(0.10657522), np.float32(0.098771825), np.float32(0.10654226), np.float32(0.12997554), np.float32(0.13049), np.float32(0.13425153), np.float32(0.14128733), np.float32(0.13899045), np.float32(0.13735248), np.float32(0.14127378), np.float32(0.14617221), np.float32(0.14539853), np.float32(0.14859383), np.float32(0.13610384), np.float32(0.12769686), np.float32(0.11921083), np.float32(0.090643845), np.float32(0.07314715), np.float32(0.06811553), np.float32(0.06888699), np.float32(0.056810375), np.float32(0.05389298), np.float32(0.056426693), np.float32(0.05782282), np.float32(0.0525503), np.float32(0.056945328), np.float32(0.06401026), np.float32(0.061433114), np.float32(0.054203335), np.float32(0.05929125), np.float32(0.06429442), np.float32(0.059333485), np.float32(0.060965892), np.float32(0.0695671), np.float32(0.07246311), np.float32(0.06707131), np.float32(0.06440195), np.float32(0.07531923), np.float32(0.078204125), np.float32(0.074062414), np.float32(0.07790349), np.float32(0.088943034), np.float32(0.10124498), np.float32(0.10201766), np.float32(0.10867672), np.float32(0.120264605), np.float32(0.114794284), np.float32(0.1195078), np.float32(0.13670589), np.float32(0.14466406), np.float32(0.13386351), np.float32(0.13796239), np.float32(0.15169236), np.float32(0.14358814), np.float32(0.13036643), np.float32(0.13871962), np.float32(0.13808964), np.float32(0.12699442), np.float32(0.10781229), np.float32(0.11678556), np.float32(0.13085553), np.float32(0.109050766), np.float32(0.10472579), np.float32(0.11671407), np.float32(0.1136957), np.float32(0.098143645), np.float32(0.09376469), np.float32(0.0971381), np.float32(0.10399937), np.float32(0.104379885), np.float32(0.109510295), np.float32(0.1306152), np.float32(0.12861286), np.float32(0.11133354), np.float32(0.12033193), np.float32(0.1250658), np.float32(0.10756144), np.float32(0.10493073), np.float32(0.11873456), np.float32(0.115766205), np.float32(0.124102876), np.float32(0.12090998), np.float32(0.14798304), np.float32(0.1861688), np.float32(0.19831795), np.float32(0.23463519), np.float32(0.1973198), np.float32(0.1719354), np.float32(0.1799675), np.float32(0.20729792), np.float32(0.21485226), np.float32(0.23167533), np.float32(0.26464796), np.float32(0.2903499), np.float32(0.25947785), np.float32(0.21734677), np.float32(0.198585), np.float32(0.22041781), np.float32(0.19069989), np.float32(0.18257798), np.float32(0.18083356), np.float32(0.16991305), np.float32(0.1736253), np.float32(0.17336288), np.float32(0.18497655), np.float32(0.17406408), np.float32(0.19300534), np.float32(0.21117042), np.float32(0.17369072), np.float32(0.17515318), np.float32(0.19743592), np.float32(0.18441145), np.float32(0.16243906), np.float32(0.17618558), np.float32(0.17794839), np.float32(0.15539113), np.float32(0.13574806), np.float32(0.1299254), np.float32(0.12098229), np.float32(0.09614576), np.float32(0.096236736), np.float32(0.087750584), np.float32(0.08078498), np.float32(0.07297905), np.float32(0.08649712), np.float32(0.089378625), np.float32(0.11070284), np.float32(0.12645665), np.float32(0.15341875), np.float32(0.14606738), np.float32(0.14439552), np.float32(0.15832159), np.float32(0.18071252), np.float32(0.21341896), np.float32(0.2439729), np.float32(0.28384468), np.float32(0.31300035), np.float32(0.34686747), np.float32(0.39158225), np.float32(0.42851222), np.float32(0.5189139), np.float32(0.559173), np.float32(0.5837297), np.float32(0.68223506), np.float32(0.73621), np.float32(0.73281354), np.float32(0.77069116), np.float32(0.82726264), np.float32(0.8106257), np.float32(0.8157156), np.float32(0.8295258), np.float32(0.822192), np.float32(0.7916192), np.float32(0.76972014), np.float32(0.6919645), np.float32(0.64126945), np.float32(0.62099785), np.float32(0.53742075), np.float32(0.4845319), np.float32(0.4512423), np.float32(0.45392892), np.float32(0.418965), np.float32(0.38482532), np.float32(0.36550987), np.float32(0.34255263), np.float32(0.32975394), np.float32(0.32826442), np.float32(0.3151042), np.float32(0.30954444), np.float32(0.28495535), np.float32(0.23278509), np.float32(0.18380041), np.float32(0.19253765), np.float32(0.19726914), np.float32(0.18005365), np.float32(0.17075309), np.float32(0.17370743), np.float32(0.17678468), np.float32(0.15850417), np.float32(0.15767106), np.float32(0.1479463), np.float32(0.13994443), np.float32(0.12975097), np.float32(0.1093705), np.float32(0.098409355), np.float32(0.089515656), np.float32(0.08918091), np.float32(0.08246155), np.float32(0.07134486), np.float32(0.07942815), np.float32(0.085727274), np.float32(0.09078879), np.float32(0.07780239), np.float32(0.081152216), np.float32(0.08789052), np.float32(0.10240639), np.float32(0.08371101), np.float32(0.07798472), np.float32(0.076751895), np.float32(0.07258734), np.float32(0.06520245), np.float32(0.06416785), np.float32(0.066215575), np.float32(0.07266257), np.float32(0.07263674), np.float32(0.08079595), np.float32(0.08525304), np.float32(0.09801236), np.float32(0.085592695), np.float32(0.09020706), np.float32(0.09211209), np.float32(0.090850346), np.float32(0.09415354), np.float32(0.08682952), np.float32(0.07571563), np.float32(0.06476135), np.float32(0.06889765), np.float32(0.055751327), np.float32(0.057499208), np.float32(0.05955001), np.float32(0.063564636), np.float32(0.06750125), np.float32(0.06423474), np.float32(0.070527986), np.float32(0.06465193), np.float32(0.064041294), np.float32(0.07314249), np.float32(0.07979847), np.float32(0.09277848), np.float32(0.09556398), np.float32(0.10187215), np.float32(0.0923422), np.float32(0.10244589), np.float32(0.10189539), np.float32(0.08384957), np.float32(0.07717551), np.float32(0.07673223), np.float32(0.07886183), np.float32(0.070577845), np.float32(0.07658238), np.float32(0.07999537), np.float32(0.07480171), np.float32(0.08944495), np.float32(0.099903904), np.float32(0.10053836), np.float32(0.085700706), np.float32(0.09697339), np.float32(0.13372855), np.float32(0.13182923), np.float32(0.12906998), np.float32(0.13571337), np.float32(0.1340646), np.float32(0.13131833), np.float32(0.13396366), np.float32(0.13529956), np.float32(0.14402118), np.float32(0.15103158), np.float32(0.18037122), np.float32(0.2079909), np.float32(0.20515884), np.float32(0.2411813), np.float32(0.337868), np.float32(0.35603014), np.float32(0.39776134), np.float32(0.4589202), np.float32(0.4852775), np.float32(0.49474305), np.float32(0.51074994), np.float32(0.5187545), np.float32(0.46790674), np.float32(0.57549876), np.float32(0.9169573), np.float32(0.93175244), np.float32(0.9426444), np.float32(0.9476093), np.float32(0.9634987), np.float32(0.9680692), np.float32(0.9698005), np.float32(0.9692656), np.float32(0.9732843), np.float32(0.972219), np.float32(0.9748821), np.float32(0.97611666), np.float32(0.97699445), np.float32(0.97800833), np.float32(0.9785589), np.float32(0.9782169), np.float32(0.9780994), np.float32(0.9787935), np.float32(0.9791683), np.float32(0.9794484), np.float32(0.9801664), np.float32(0.98060364), np.float32(0.9804596), np.float32(0.98090357), np.float32(0.98065966), np.float32(0.98114073), np.float32(0.9804646), np.float32(0.98139405), np.float32(0.98161167), np.float32(0.980944), np.float32(0.9813045), np.float32(0.9806768), np.float32(0.9805295), np.float32(0.9783468), np.float32(0.978028), np.float32(0.97736996), np.float32(0.97673553), np.float32(0.97653234), np.float32(0.97731006), np.float32(0.9781763), np.float32(0.9798212), np.float32(0.97945845), np.float32(0.9803336), np.float32(0.98013717), np.float32(0.9798196), np.float32(0.97975016), np.float32(0.979735), np.float32(0.97982866), np.float32(0.979126), np.float32(0.9791179), np.float32(0.97866726), np.float32(0.97897345), np.float32(0.978462), np.float32(0.9785782), np.float32(0.9778562), np.float32(0.9778244), np.float32(0.9768411), np.float32(0.97588843), np.float32(0.97479224), np.float32(0.97508234), np.float32(0.9748921), np.float32(0.9746314), np.float32(0.975249), np.float32(0.97600526), np.float32(0.9755687), np.float32(0.97587675), np.float32(0.9747114), np.float32(0.97504276), np.float32(0.9750344), np.float32(0.97410893), np.float32(0.97307056), np.float32(0.9712713), np.float32(0.9713866), np.float32(0.9703169), np.float32(0.97166145), np.float32(0.97184765), np.float32(0.97233653), np.float32(0.973586), np.float32(0.97428757), np.float32(0.97421557), np.float32(0.97541237), np.float32(0.97662795), np.float32(0.9766764), np.float32(0.97704166), np.float32(0.97635263), np.float32(0.9780682), np.float32(0.9779098), np.float32(0.9775744), np.float32(0.9773622), np.float32(0.9773561), np.float32(0.9764632), np.float32(0.9757092), np.float32(0.9749679), np.float32(0.97386205), np.float32(0.97287977), np.float32(0.97366726), np.float32(0.9725926), np.float32(0.97346944), np.float32(0.9738575), np.float32(0.97205883), np.float32(0.9715346), np.float32(0.9724327), np.float32(0.9734318), np.float32(0.9746516), np.float32(0.97551835), np.float32(0.9754152), np.float32(0.9761322), np.float32(0.97591215), np.float32(0.9769695), np.float32(0.9766732), np.float32(0.97591317), np.float32(0.9758044), np.float32(0.9748018), np.float32(0.97430575), np.float32(0.9756084), np.float32(0.9759093), np.float32(0.9767248), np.float32(0.9780497), np.float32(0.9790692), np.float32(0.9799684), np.float32(0.97990155), np.float32(0.98158747), np.float32(0.98173964), np.float32(0.9820993), np.float32(0.98273486), np.float32(0.98282456), np.float32(0.98246646), np.float32(0.9819412), np.float32(0.98166084), np.float32(0.9813005), np.float32(0.98041403), np.float32(0.9796866), np.float32(0.9790892), np.float32(0.9786702), np.float32(0.978526), np.float32(0.9785244), np.float32(0.9785734), np.float32(0.9781708), np.float32(0.97838837), np.float32(0.9780937), np.float32(0.9777713), np.float32(0.9777579), np.float32(0.9781636), np.float32(0.9775909), np.float32(0.97765005), np.float32(0.9772505), np.float32(0.9769408), np.float32(0.9764671), np.float32(0.9757565), np.float32(0.9761169), np.float32(0.97651744), np.float32(0.9765579), np.float32(0.97669494), np.float32(0.9774414), np.float32(0.97735083), np.float32(0.97782785), np.float32(0.97865933), np.float32(0.97914106), np.float32(0.97947305), np.float32(0.9798575), np.float32(0.97958004), np.float32(0.9793905), np.float32(0.9789001), np.float32(0.97867143), np.float32(0.97810817), np.float32(0.97779423), np.float32(0.977197), np.float32(0.9774211), np.float32(0.97698146), np.float32(0.9761704), np.float32(0.9761247), np.float32(0.97613484), np.float32(0.9755131), np.float32(0.9743963), np.float32(0.9737907), np.float32(0.9735638), np.float32(0.974484), np.float32(0.9727729), np.float32(0.97168106), np.float32(0.9722148), np.float32(0.9709161), np.float32(0.97030526), np.float32(0.9694633), np.float32(0.9684428), np.float32(0.96778786), np.float32(0.9665637), np.float32(0.9681162), np.float32(0.96910435), np.float32(0.9702637), np.float32(0.9711022), np.float32(0.97161937), np.float32(0.9725772), np.float32(0.97340345), np.float32(0.9738391), np.float32(0.9752789), np.float32(0.97503555), np.float32(0.9764364), np.float32(0.97797287), np.float32(0.97820836), np.float32(0.98002166), np.float32(0.98022455), np.float32(0.98031896), np.float32(0.980007), np.float32(0.9803565), np.float32(0.97998923), np.float32(0.9801974), np.float32(0.9795425), np.float32(0.9790902), np.float32(0.9789379), np.float32(0.979784), np.float32(0.97959214), np.float32(0.9800265), np.float32(0.97976214), np.float32(0.97928005), np.float32(0.97920704), np.float32(0.9795186), np.float32(0.97860694), np.float32(0.978777), np.float32(0.97838277), np.float32(0.9783683), np.float32(0.97827303), np.float32(0.9773357), np.float32(0.9777931), np.float32(0.9780918), np.float32(0.9765553), np.float32(0.97669685), np.float32(0.9773666), np.float32(0.9763706), np.float32(0.9762422), np.float32(0.9753593), np.float32(0.97453654), np.float32(0.97507477), np.float32(0.9753219), np.float32(0.97536576), np.float32(0.9756443), np.float32(0.975572), np.float32(0.97607815), np.float32(0.97686565), np.float32(0.97654814), np.float32(0.9781098), np.float32(0.9784248), np.float32(0.9776804), np.float32(0.97878075), np.float32(0.9793199), np.float32(0.9800142), np.float32(0.980045), np.float32(0.9799628), np.float32(0.9795098), np.float32(0.9805541), np.float32(0.98022294), np.float32(0.98062587), np.float32(0.98061293), np.float32(0.9812369), np.float32(0.9820301), np.float32(0.98280877), np.float32(0.9832965), np.float32(0.983377), np.float32(0.9833071), np.float32(0.98376715), np.float32(0.98318046), np.float32(0.98368305), np.float32(0.9833919), np.float32(0.98362213), np.float32(0.9835286), np.float32(0.9830048), np.float32(0.9833571), np.float32(0.9832933), np.float32(0.98342943), np.float32(0.9836723), np.float32(0.98403305), np.float32(0.9840522), np.float32(0.98430324), np.float32(0.984637), np.float32(0.9849985), np.float32(0.9849984), np.float32(0.9849744), np.float32(0.9849672), np.float32(0.98529565), np.float32(0.9851533), np.float32(0.9854715), np.float32(0.98530835), np.float32(0.98527884), np.float32(0.9854754), np.float32(0.9853974), np.float32(0.98547757), np.float32(0.9855328), np.float32(0.9856902), np.float32(0.9850391), np.float32(0.9850878), np.float32(0.98515236), np.float32(0.98502284), np.float32(0.9849702), np.float32(0.9848334), np.float32(0.98465675), np.float32(0.9850568), np.float32(0.98461574), np.float32(0.98432815), np.float32(0.98419374), np.float32(0.98427397), np.float32(0.98425204), np.float32(0.9846639), np.float32(0.98343337), np.float32(0.98300225), np.float32(0.982502), np.float32(0.982074), np.float32(0.98148394), np.float32(0.9810254), np.float32(0.9802829), np.float32(0.979545), np.float32(0.9782389), np.float32(0.9780789), np.float32(0.97828466), np.float32(0.978781), np.float32(0.97871464), np.float32(0.9786567), np.float32(0.97838783), np.float32(0.9787774), np.float32(0.97909755), np.float32(0.97819704), np.float32(0.9789531), np.float32(0.97916836), np.float32(0.9791814), np.float32(0.97864133), np.float32(0.9778992), np.float32(0.97786725), np.float32(0.97832423), np.float32(0.9784026), np.float32(0.97782147), np.float32(0.9783166), np.float32(0.977842), np.float32(0.977486), np.float32(0.97773916), np.float32(0.9783117), np.float32(0.97924316), np.float32(0.97873664), np.float32(0.97915435), np.float32(0.97831696), np.float32(0.9783102), np.float32(0.97935104), np.float32(0.97968596), np.float32(0.97888297), np.float32(0.9780092), np.float32(0.97889745), np.float32(0.97848845), np.float32(0.9787542), np.float32(0.9785619), np.float32(0.97856176), np.float32(0.978451), np.float32(0.97847843), np.float32(0.9782402), np.float32(0.976771), np.float32(0.9765345), np.float32(0.9765959), np.float32(0.9765669), np.float32(0.9766153), np.float32(0.9761271), np.float32(0.97542155), np.float32(0.9753397), np.float32(0.9759024), np.float32(0.97599137), np.float32(0.9761762), np.float32(0.9764564), np.float32(0.9773926), np.float32(0.97630465), np.float32(0.9771897), np.float32(0.9786673), np.float32(0.97862315), np.float32(0.9791444), np.float32(0.9787703), np.float32(0.9791683), np.float32(0.979231), np.float32(0.9791859), np.float32(0.978638), np.float32(0.97861814), np.float32(0.9793977), np.float32(0.9786435), np.float32(0.978884), np.float32(0.9794758), np.float32(0.9790411), np.float32(0.9792579), np.float32(0.97955704), np.float32(0.97925764), np.float32(0.97991323), np.float32(0.9795234), np.float32(0.97970974), np.float32(0.9791038), np.float32(0.97919583), np.float32(0.98028356), np.float32(0.98064315), np.float32(0.9805921), np.float32(0.9804982), np.float32(0.98129994), np.float32(0.9809399), np.float32(0.98080677), np.float32(0.9806055), np.float32(0.98075944), np.float32(0.9804716), np.float32(0.9806145), np.float32(0.9802515), np.float32(0.98036444), np.float32(0.98046345), np.float32(0.9802889), np.float32(0.98114556), np.float32(0.98077685), np.float32(0.9804458), np.float32(0.9805429), np.float32(0.9805582), np.float32(0.9799447), np.float32(0.9803049), np.float32(0.9801793), np.float32(0.9789135), np.float32(0.9784201), np.float32(0.97893494), np.float32(0.9771563), np.float32(0.97649175), np.float32(0.97520316), np.float32(0.97447973), np.float32(0.9728228), np.float32(0.9715888), np.float32(0.9681423), np.float32(0.9658901), np.float32(0.9645646), np.float32(0.96249527), np.float32(0.96222496), np.float32(0.9630043), np.float32(0.9631362), np.float32(0.9635182), np.float32(0.9631304), np.float32(0.9626363), np.float32(0.96141994), np.float32(0.95889366), np.float32(0.9601918), np.float32(0.9593162), np.float32(0.95644337), np.float32(0.9549976), np.float32(0.9514713), np.float32(0.9479451), np.float32(0.9505441), np.float32(0.94492173), np.float32(0.9403823), np.float32(0.9368441), np.float32(0.93372947), np.float32(0.9331767), np.float32(0.9314288), np.float32(0.9289394), np.float32(0.9201289), np.float32(0.9109941), np.float32(0.9064145), np.float32(0.88829976), np.float32(0.8677491), np.float32(0.8453273), np.float32(0.828703), np.float32(0.84232265), np.float32(0.8419736), np.float32(0.84814125), np.float32(0.8342991), np.float32(0.8390385), np.float32(0.85109687), np.float32(0.84633946), np.float32(0.84942716), np.float32(0.8662569), np.float32(0.8517531), np.float32(0.86689335), np.float32(0.88071847), np.float32(0.89066094), np.float32(0.8941409), np.float32(0.9017857), np.float32(0.9196325), np.float32(0.9251552), np.float32(0.929861), np.float32(0.94312245), np.float32(0.9522652), np.float32(0.95516545), np.float32(0.96043354), np.float32(0.96367306), np.float32(0.9670553), np.float32(0.9668232), np.float32(0.9696258), np.float32(0.97036767), np.float32(0.9721005), np.float32(0.9746967), np.float32(0.9742503), np.float32(0.9740321), np.float32(0.97393847), np.float32(0.9727147), np.float32(0.9727045), np.float32(0.9711223), np.float32(0.97056997), np.float32(0.9710141), np.float32(0.9706353), np.float32(0.97204834), np.float32(0.971076), np.float32(0.9707774), np.float32(0.9705995), np.float32(0.9694559), np.float32(0.96673256), np.float32(0.9667604), np.float32(0.96772534), np.float32(0.96754605), np.float32(0.9638505), np.float32(0.9663636), np.float32(0.96765465), np.float32(0.9678717), np.float32(0.9679031), np.float32(0.9690598), np.float32(0.96776676), np.float32(0.96664196), np.float32(0.9675434), np.float32(0.9675463), np.float32(0.9635146), np.float32(0.96342844), np.float32(0.96368265), np.float32(0.9627199), np.float32(0.96228653), np.float32(0.9614554), np.float32(0.9615494), np.float32(0.96293133), np.float32(0.96233946), np.float32(0.9646733), np.float32(0.96466345), np.float32(0.9667595), np.float32(0.9671002), np.float32(0.9672313), np.float32(0.9696445), np.float32(0.96814257), np.float32(0.96663976), np.float32(0.9643756), np.float32(0.96473044), np.float32(0.9631456), np.float32(0.9623325), np.float32(0.9587122), np.float32(0.95998883), np.float32(0.95850295), np.float32(0.9608433), np.float32(0.9626735), np.float32(0.9614823), np.float32(0.9610646), np.float32(0.95792764), np.float32(0.9595158), np.float32(0.9637275), np.float32(0.9618561), np.float32(0.96739936), np.float32(0.9711492), np.float32(0.9716887), np.float32(0.97275025), np.float32(0.97372794), np.float32(0.9747908), np.float32(0.97437584), np.float32(0.9768171), np.float32(0.97603333), np.float32(0.9779913), np.float32(0.97715765), np.float32(0.97859806), np.float32(0.9793336), np.float32(0.9791678), np.float32(0.9779553), np.float32(0.9785306), np.float32(0.9787177), np.float32(0.97892535), np.float32(0.97985154), np.float32(0.9780594), np.float32(0.9791373), np.float32(0.979838), np.float32(0.9802403), np.float32(0.9806131), np.float32(0.9803602), np.float32(0.9806095), np.float32(0.9809472), np.float32(0.9810401), np.float32(0.9800908), np.float32(0.97939795), np.float32(0.9787369), np.float32(0.9780647), np.float32(0.97758615), np.float32(0.9757646), np.float32(0.97560805), np.float32(0.97362816), np.float32(0.9744177), np.float32(0.9741442), np.float32(0.97442347), np.float32(0.97247326), np.float32(0.97266644), np.float32(0.9723661), np.float32(0.97157615), np.float32(0.9731363), np.float32(0.9733617), np.float32(0.9737472), np.float32(0.97411114), np.float32(0.97372323), np.float32(0.97345984), np.float32(0.973201), np.float32(0.9730444), np.float32(0.97131604), np.float32(0.97050506), np.float32(0.9689754), np.float32(0.9696527), np.float32(0.96868783), np.float32(0.9691637), np.float32(0.97035474), np.float32(0.968909), np.float32(0.9694473), np.float32(0.9682247), np.float32(0.96867174), np.float32(0.97011), np.float32(0.96929616), np.float32(0.9699042), np.float32(0.96867007), np.float32(0.9641551), np.float32(0.95806736), np.float32(0.95496976), np.float32(0.95229536), np.float32(0.94285), np.float32(0.9249396), np.float32(0.91348964), np.float32(0.8917481), np.float32(0.87602884), np.float32(0.8562081), np.float32(0.84374017), np.float32(0.81537294), np.float32(0.7727305), np.float32(0.75070536), np.float32(0.74362147), np.float32(0.7067415), np.float32(0.6244909), np.float32(0.55689585), np.float32(0.53294444), np.float32(0.48504108), np.float32(0.46339434), np.float32(0.44006667), np.float32(0.37585256), np.float32(0.32442954), np.float32(0.3086694), np.float32(0.3230018), np.float32(0.3284274), np.float32(0.29478493), np.float32(0.28515428), np.float32(0.27469078), np.float32(0.28913406), np.float32(0.2977252), np.float32(0.33764893), np.float32(0.38276017), np.float32(0.38017708), np.float32(0.39249283), np.float32(0.3853939), np.float32(0.43868488), np.float32(0.4358394), np.float32(0.44088176), np.float32(0.4425476), np.float32(0.44724196), np.float32(0.4437759), np.float32(0.4513628), np.float32(0.42699105), np.float32(0.40929997), np.float32(0.39093387), np.float32(0.37140822), np.float32(0.34927496), np.float32(0.24563292), np.float32(0.21189491), np.float32(0.1914752), np.float32(0.18802387), np.float32(0.19319287), np.float32(0.14603277), np.float32(0.16056402), np.float32(0.15486367), np.float32(0.14910878), np.float32(0.16244413), np.float32(0.15745574), np.float32(0.17200866), np.float32(0.17222324), np.float32(0.14428897), np.float32(0.15811272), np.float32(0.18420471), np.float32(0.17700805), np.float32(0.19627862), np.float32(0.20430556), np.float32(0.20618694), np.float32(0.20063253), np.float32(0.19831878), np.float32(0.2365476), np.float32(0.23979664), np.float32(0.2537223), np.float32(0.26620692), np.float32(0.25382236), np.float32(0.25993496), np.float32(0.22661158), np.float32(0.18889119), np.float32(0.18686453), np.float32(0.18366583), np.float32(0.18080214), np.float32(0.15645127), np.float32(0.15600944), np.float32(0.14573064), np.float32(0.13102145), np.float32(0.1339978), np.float32(0.13303743), np.float32(0.1260595), np.float32(0.1252453), np.float32(0.13759209), np.float32(0.12791719), np.float32(0.1194115), np.float32(0.12336872), np.float32(0.13179873), np.float32(0.10955224), np.float32(0.11933956), np.float32(0.1268188), np.float32(0.14872907), np.float32(0.15567358), np.float32(0.15545504), np.float32(0.18808874), np.float32(0.20729032), np.float32(0.20808367), np.float32(0.20039701), np.float32(0.22098091), np.float32(0.21572678), np.float32(0.21229695), np.float32(0.2004318), np.float32(0.22943877), np.float32(0.24500595), np.float32(0.23304102), np.float32(0.2613149), np.float32(0.256112), np.float32(0.25597495), np.float32(0.2464943), np.float32(0.25312173), np.float32(0.26060247), np.float32(0.26355848), np.float32(0.24508828), np.float32(0.2657965), np.float32(0.26152417), np.float32(0.23182023), np.float32(0.17780438), np.float32(0.13339356), np.float32(0.11458412), np.float32(0.11328058), np.float32(0.09899648), np.float32(0.12303118), np.float32(0.105024435), np.float32(0.105579294), np.float32(0.104582526), np.float32(0.10406825), np.float32(0.09663675), np.float32(0.07502131), np.float32(0.0719536), np.float32(0.058274623), np.float32(0.050678644), np.float32(0.05332397), np.float32(0.05202041), np.float32(0.045392856), np.float32(0.04507803), np.float32(0.04013184), np.float32(0.035209298), np.float32(0.031028775), np.float32(0.027177993), np.float32(0.02867753), np.float32(0.027896253), np.float32(0.027210392), np.float32(0.02746573), np.float32(0.029654808), np.float32(0.031851046), np.float32(0.03354048), np.float32(0.03428059), np.float32(0.03459359), np.float32(0.032273035), np.float32(0.03108256), np.float32(0.034027454), np.float32(0.03792665), np.float32(0.041001093), np.float32(0.046849735), np.float32(0.049764972), np.float32(0.048645128), np.float32(0.047316175), np.float32(0.05252215), np.float32(0.05131212), np.float32(0.050485007), np.float32(0.0507318), np.float32(0.058912743), np.float32(0.057288297), np.float32(0.059108403), np.float32(0.068020046), np.float32(0.06322191), np.float32(0.054825604), np.float32(0.061728362), np.float32(0.0657976), np.float32(0.067289084), np.float32(0.07247667), np.float32(0.080672584), np.float32(0.08394341), np.float32(0.08107593), np.float32(0.07816295), np.float32(0.071029484), np.float32(0.057718694), np.float32(0.049825255), np.float32(0.05579888), np.float32(0.04746208), np.float32(0.049731866), np.float32(0.04976672), np.float32(0.044739004), np.float32(0.050428785), np.float32(0.05720525), np.float32(0.060980916), np.float32(0.069639094), np.float32(0.08602173), np.float32(0.09274649), np.float32(0.1041254), np.float32(0.124462895), np.float32(0.13809235), np.float32(0.16411902), np.float32(0.18147829), np.float32(0.18258381), np.float32(0.1569878), np.float32(0.15957494), np.float32(0.14831588), np.float32(0.14191246), np.float32(0.1433298), np.float32(0.14643873), np.float32(0.14709897), np.float32(0.14544304), np.float32(0.14427862), np.float32(0.14697888), np.float32(0.16858937), np.float32(0.20248663), np.float32(0.20683771), np.float32(0.18286188), np.float32(0.14904225), np.float32(0.112185836), np.float32(0.09567211), np.float32(0.08597231), np.float32(0.07361101), np.float32(0.06341388), np.float32(0.066831686), np.float32(0.064787716), np.float32(0.059515446), np.float32(0.06253617), np.float32(0.06453588), np.float32(0.068440385), np.float32(0.06193271), np.float32(0.06815889), np.float32(0.07524244), np.float32(0.07492156), np.float32(0.08356904), np.float32(0.087592036), np.float32(0.091712385), np.float32(0.091900475), np.float32(0.082084976), np.float32(0.07517629), np.float32(0.062209066), np.float32(0.050173152), np.float32(0.048324775), np.float32(0.05047479), np.float32(0.044917446), np.float32(0.040556442), np.float32(0.03956276), np.float32(0.042549916), np.float32(0.038524434), np.float32(0.04355342), np.float32(0.057702255), np.float32(0.059656303), np.float32(0.06429637), np.float32(0.07212588), np.float32(0.07352968), np.float32(0.07184475), np.float32(0.07604103), np.float32(0.07398631), np.float32(0.072175644), np.float32(0.07569615), np.float32(0.068307124), np.float32(0.0723737), np.float32(0.077954024), np.float32(0.09822503), np.float32(0.10525334), np.float32(0.1286104), np.float32(0.12251152), np.float32(0.14972153), np.float32(0.14516434), np.float32(0.15235199), np.float32(0.14062575), np.float32(0.15060697), np.float32(0.14027148), np.float32(0.13027667), np.float32(0.12903632), np.float32(0.118961915), np.float32(0.10282732), np.float32(0.09677381), np.float32(0.1094478), np.float32(0.10167392), np.float32(0.11362502), np.float32(0.13489807), np.float32(0.15750806), np.float32(0.15438633), np.float32(0.15366808), np.float32(0.19128695), np.float32(0.16047162), np.float32(0.16179343), np.float32(0.16212259), np.float32(0.1553649), np.float32(0.1417358), np.float32(0.14760551), np.float32(0.17043807), np.float32(0.16071685), np.float32(0.0064518363), np.float32(0.06920118), np.float32(0.064108044), np.float32(0.07647962), np.float32(0.07112203), np.float32(0.05741537), np.float32(0.06198957), np.float32(0.06551704), np.float32(0.05738538), np.float32(0.05618086), np.float32(0.05655862), np.float32(0.05214913), np.float32(0.047488514), np.float32(0.054416455), np.float32(0.06807594), np.float32(0.080130145), np.float32(0.086792104), np.float32(0.09686277), np.float32(0.109565444), np.float32(0.10209374), np.float32(0.09994825), np.float32(0.124108), np.float32(0.10807619), np.float32(0.108504996), np.float32(0.11589216), np.float32(0.1622807), np.float32(0.17480446)], 'MEEPSFTSDGDALDYYRSLARSLQSDLDDTKLALDEFQVSSKELETELERELQATEKQLKELRGKEEHLLHEIDQWKIKYHSSLKDHTKTMTHMQTELETCRKSNEEYRTRLRDMELDNDELEGKERMVASSLQDVESKYGKAIERITLLEDELIEKSKLEEEHQRLKDDLRDMTEELAVLREHLASSATSPAGEATRRVLSPSPEDCQLSTRTFSETPLSDPGLEVLKDTDEMSSPSRPMIRTKPTSVIDAQDSHRRRLSSMAGEIGSPKSQTAKSLAITQSKKAASLRVKPHSVTIKPLQNVFSPDPRLAASTSVAPRAKRSQSRSRPALETPTNPRNLNKESSHLQSLRAETERMQGMTKKLVSSRNLRTVSAIPVPKTSLLSSSIHSKSNPHSISALNRSSTTRSPRRPPNGVSLTASRNVTQPATSQDRDLDTGLPRPRSTRPLSRLSISSDQQQQQQHQLGISMMGPSDAPPSCAIPRRKASIDMTERFPRPLSIQDVHKSHLRRQSTGFTGPPPKLDPNDRKPKFSSNPLGKSFSTSIRAAGLSFKR': [np.float32(0.84003526), np.float32(0.82751644), np.float32(0.8125337), np.float32(0.7940643), np.float32(0.7836467), np.float32(0.8007798), np.float32(0.77118826), np.float32(0.78044343), np.float32(0.7878469), np.float32(0.7842182), np.float32(0.77138025), np.float32(0.7518742), np.float32(0.73434013), np.float32(0.70330656), np.float32(0.6791241), np.float32(0.6449456), np.float32(0.60813236), np.float32(0.5820212), np.float32(0.5699223), np.float32(0.5814365), np.float32(0.5553173), np.float32(0.5361693), np.float32(0.5411683), np.float32(0.5506404), np.float32(0.568424), np.float32(0.55798805), np.float32(0.56052727), np.float32(0.572287), np.float32(0.5744289), np.float32(0.5699347), np.float32(0.5718324), np.float32(0.6007917), np.float32(0.60108125), np.float32(0.5975484), np.float32(0.58528453), np.float32(0.59215647), np.float32(0.57991475), np.float32(0.57085615), np.float32(0.59919393), np.float32(0.60513264), np.float32(0.5763165), np.float32(0.588989), np.float32(0.59443676), np.float32(0.5583007), np.float32(0.5325478), np.float32(0.54808056), np.float32(0.54911625), np.float32(0.5401071), np.float32(0.5372966), np.float32(0.55069065), np.float32(0.54020905), np.float32(0.555864), np.float32(0.56602544), np.float32(0.5677528), np.float32(0.5610716), np.float32(0.5563226), np.float32(0.5635839), np.float32(0.5634615), np.float32(0.56288993), np.float32(0.56483305), np.float32(0.5666667), np.float32(0.5665714), np.float32(0.5668731), np.float32(0.5699312), np.float32(0.57054806), np.float32(0.571095), np.float32(0.5683969), np.float32(0.5704052), np.float32(0.56950814), np.float32(0.5683924), np.float32(0.569231), np.float32(0.5774796), np.float32(0.57545286), np.float32(0.57899654), np.float32(0.5849025), np.float32(0.5938837), np.float32(0.589213), np.float32(0.5957545), np.float32(0.59664625), np.float32(0.59614694), np.float32(0.5973454), np.float32(0.6009706), np.float32(0.6052041), np.float32(0.5990259), np.float32(0.5911528), np.float32(0.5908229), np.float32(0.5858661), np.float32(0.5758553), np.float32(0.57569784), np.float32(0.5681887), np.float32(0.56611645), np.float32(0.5663532), np.float32(0.56831384), np.float32(0.5707517), np.float32(0.5683874), np.float32(0.57246894), np.float32(0.56774145), np.float32(0.5610625), np.float32(0.56229246), np.float32(0.56497693), np.float32(0.56445116), np.float32(0.56577617), np.float32(0.56453717), np.float32(0.5655603), np.float32(0.56431234), np.float32(0.5617291), np.float32(0.56108105), np.float32(0.5636823), np.float32(0.5665508), np.float32(0.57237464), np.float32(0.57892376), np.float32(0.58627325), np.float32(0.59509003), np.float32(0.6010088), np.float32(0.6063102), np.float32(0.61202276), np.float32(0.6174462), np.float32(0.62488514), np.float32(0.6158852), np.float32(0.60993004), np.float32(0.60660577), np.float32(0.6072252), np.float32(0.60188174), np.float32(0.59974307), np.float32(0.5879489), np.float32(0.56898236), np.float32(0.57878566), np.float32(0.5683667), np.float32(0.5669175), np.float32(0.596534), np.float32(0.58137864), np.float32(0.5426188), np.float32(0.5228452), np.float32(0.52975285), np.float32(0.5436222), np.float32(0.5361974), np.float32(0.5379936), np.float32(0.54797983), np.float32(0.54088974), np.float32(0.52508855), np.float32(0.52499723), np.float32(0.5291738), np.float32(0.54417235), np.float32(0.5505956), np.float32(0.5441136), np.float32(0.5666104), np.float32(0.5603985), np.float32(0.5707201), np.float32(0.5697083), np.float32(0.5686306), np.float32(0.5714688), np.float32(0.56734097), np.float32(0.56957376), np.float32(0.5770831), np.float32(0.5778411), np.float32(0.5785466), np.float32(0.5796831), np.float32(0.5789886), np.float32(0.5738537), np.float32(0.57715636), np.float32(0.5808253), np.float32(0.5852599), np.float32(0.58170784), np.float32(0.5838788), np.float32(0.5959007), np.float32(0.594531), np.float32(0.5786906), np.float32(0.5775574), np.float32(0.58342844), np.float32(0.58018404), np.float32(0.5795691), np.float32(0.6028506), np.float32(0.61217415), np.float32(0.58778405), np.float32(0.60675824), np.float32(0.62657994), np.float32(0.6502992), np.float32(0.66786563), np.float32(0.6923445), np.float32(0.71743876), np.float32(0.7344468), np.float32(0.7577146), np.float32(0.7899623), np.float32(0.7986143), np.float32(0.8043413), np.float32(0.8185244), np.float32(0.8412284), np.float32(0.8635768), np.float32(0.86900693), np.float32(0.885466), np.float32(0.903199), np.float32(0.9150658), np.float32(0.9184083), np.float32(0.9388793), np.float32(0.954501), np.float32(0.96067584), np.float32(0.9668), np.float32(0.975551), np.float32(0.9773806), np.float32(0.9780688), np.float32(0.97886455), np.float32(0.9799187), np.float32(0.97920233), np.float32(0.9797784), np.float32(0.97966754), np.float32(0.98002553), np.float32(0.98025), np.float32(0.9798478), np.float32(0.9796491), np.float32(0.978905), np.float32(0.9790171), np.float32(0.9785083), np.float32(0.97792315), np.float32(0.97797924), np.float32(0.9770412), np.float32(0.9763564), np.float32(0.9778487), np.float32(0.977764), np.float32(0.9774279), np.float32(0.9769548), np.float32(0.97760355), np.float32(0.9780195), np.float32(0.97788507), np.float32(0.9786845), np.float32(0.97818166), np.float32(0.9779131), np.float32(0.9778773), np.float32(0.97790134), np.float32(0.97860914), np.float32(0.97886), np.float32(0.97961134), np.float32(0.98042583), np.float32(0.9794804), np.float32(0.97974133), np.float32(0.9795674), np.float32(0.97925687), np.float32(0.978742), np.float32(0.97855145), np.float32(0.9779709), np.float32(0.9783503), np.float32(0.9778977), np.float32(0.97770154), np.float32(0.9777984), np.float32(0.97723013), np.float32(0.97728604), np.float32(0.97732466), np.float32(0.9759176), np.float32(0.9762951), np.float32(0.9764382), np.float32(0.9754057), np.float32(0.9750479), np.float32(0.9746901), np.float32(0.9742978), np.float32(0.97208154), np.float32(0.9702363), np.float32(0.97150934), np.float32(0.9706946), np.float32(0.9706024), np.float32(0.97157574), np.float32(0.97179115), np.float32(0.97036475), np.float32(0.9701249), np.float32(0.97126174), np.float32(0.9709036), np.float32(0.9735695), np.float32(0.97434074), np.float32(0.9754946), np.float32(0.97670573), np.float32(0.9770588), np.float32(0.97677034), np.float32(0.9759831), np.float32(0.97693855), np.float32(0.976832), np.float32(0.97876704), np.float32(0.97926426), np.float32(0.9792997), np.float32(0.98021793), np.float32(0.980473), np.float32(0.9802808), np.float32(0.9812471), np.float32(0.9816743), np.float32(0.9813813), np.float32(0.9819156), np.float32(0.98088086), np.float32(0.97998744), np.float32(0.9794836), np.float32(0.9802899), np.float32(0.9806927), np.float32(0.9802593), np.float32(0.98165786), np.float32(0.9812562), np.float32(0.98137295), np.float32(0.98093754), np.float32(0.98148304), np.float32(0.9809472), np.float32(0.98181725), np.float32(0.9807726), np.float32(0.9801223), np.float32(0.9804521), np.float32(0.9806184), np.float32(0.98041236), np.float32(0.97941417), np.float32(0.97890055), np.float32(0.9781894), np.float32(0.9784636), np.float32(0.9793163), np.float32(0.97883976), np.float32(0.97916335), np.float32(0.97879595), np.float32(0.9792463), np.float32(0.9798986), np.float32(0.9803376), np.float32(0.9805727), np.float32(0.9814184), np.float32(0.9814425), np.float32(0.98174036), np.float32(0.9810806), np.float32(0.98101175), np.float32(0.9810954), np.float32(0.98133194), np.float32(0.981509), np.float32(0.9816798), np.float32(0.9807051), np.float32(0.9799024), np.float32(0.9803622), np.float32(0.9803059), np.float32(0.9800816), np.float32(0.98064226), np.float32(0.9804428), np.float32(0.9794496), np.float32(0.9795768), np.float32(0.9794082), np.float32(0.97801363), np.float32(0.9771583), np.float32(0.9754461), np.float32(0.9733017), np.float32(0.9732771), np.float32(0.971732), np.float32(0.9693885), np.float32(0.9662751), np.float32(0.9662597), np.float32(0.95925605), np.float32(0.95508116), np.float32(0.95229256), np.float32(0.9468687), np.float32(0.9423725), np.float32(0.9351988), np.float32(0.93233764), np.float32(0.9250591), np.float32(0.9236242), np.float32(0.9182191), np.float32(0.92138237), np.float32(0.92974454), np.float32(0.92600775), np.float32(0.9302904), np.float32(0.92866665), np.float32(0.9248531), np.float32(0.9333181), np.float32(0.93529683), np.float32(0.93309283), np.float32(0.9388375), np.float32(0.9392757), np.float32(0.94286937), np.float32(0.9412238), np.float32(0.9443396), np.float32(0.9509633), np.float32(0.9587066), np.float32(0.962804), np.float32(0.9636119), np.float32(0.96914715), np.float32(0.97066855), np.float32(0.9717538), np.float32(0.9739499), np.float32(0.9740669), np.float32(0.9749981), np.float32(0.9743673), np.float32(0.97372717), np.float32(0.9739855), np.float32(0.97513247), np.float32(0.97602534), np.float32(0.9775528), np.float32(0.9769124), np.float32(0.9771195), np.float32(0.9760299), np.float32(0.976537), np.float32(0.9768028), np.float32(0.97647923), np.float32(0.9762365), np.float32(0.97665423), np.float32(0.9764189), np.float32(0.9762196), np.float32(0.9759578), np.float32(0.9763713), np.float32(0.97683), np.float32(0.9764439), np.float32(0.9770299), np.float32(0.9776798), np.float32(0.9780472), np.float32(0.9784777), np.float32(0.97900635), np.float32(0.9808311), np.float32(0.98072356), np.float32(0.9807905), np.float32(0.9815941), np.float32(0.9812165), np.float32(0.9821577), np.float32(0.9816374), np.float32(0.9819295), np.float32(0.9820479), np.float32(0.9823844), np.float32(0.9824416), np.float32(0.9834214), np.float32(0.98355734), np.float32(0.9829146), np.float32(0.98352295), np.float32(0.983344), np.float32(0.98362154), np.float32(0.98351085), np.float32(0.98336303), np.float32(0.9833763), np.float32(0.98293823), np.float32(0.98310584), np.float32(0.98323536), np.float32(0.9824849), np.float32(0.9825612), np.float32(0.9827404), np.float32(0.98315006), np.float32(0.98326844), np.float32(0.9837182), np.float32(0.98319894), np.float32(0.9837637), np.float32(0.9835097), np.float32(0.9839787), np.float32(0.98323524), np.float32(0.9832435), np.float32(0.9830231), np.float32(0.98281014), np.float32(0.98219633), np.float32(0.98164314), np.float32(0.98178965), np.float32(0.98182386), np.float32(0.9817076), np.float32(0.9812719), np.float32(0.98128486), np.float32(0.98057956), np.float32(0.98073006), np.float32(0.9811405), np.float32(0.9810891), np.float32(0.9806951), np.float32(0.9801482), np.float32(0.97893256), np.float32(0.97912806), np.float32(0.9784873), np.float32(0.9783679), np.float32(0.9788519), np.float32(0.9785447), np.float32(0.9783917), np.float32(0.97769064), np.float32(0.97706145), np.float32(0.9775384), np.float32(0.977432), np.float32(0.97682005), np.float32(0.9771074), np.float32(0.97717446), np.float32(0.978226), np.float32(0.9785963), np.float32(0.9784772), np.float32(0.9783524), np.float32(0.9795656), np.float32(0.9788639), np.float32(0.97928154), np.float32(0.97839797), np.float32(0.979234), np.float32(0.98012424), np.float32(0.98074293), np.float32(0.9811251), np.float32(0.9809203), np.float32(0.9813075), np.float32(0.9809374), np.float32(0.98148555), np.float32(0.98064697), np.float32(0.98081905), np.float32(0.98113316), np.float32(0.9806548), np.float32(0.9807982), np.float32(0.98095804), np.float32(0.98135155), np.float32(0.9810053), np.float32(0.9798186), np.float32(0.97984535), np.float32(0.97953767), np.float32(0.97960037), np.float32(0.97939783), np.float32(0.9794321), np.float32(0.9797778), np.float32(0.97904974), np.float32(0.9786785), np.float32(0.9781138), np.float32(0.977121), np.float32(0.97615993), np.float32(0.9769546), np.float32(0.9771475), np.float32(0.9773259), np.float32(0.97758794), np.float32(0.9781058), np.float32(0.9788972), np.float32(0.9786493), np.float32(0.97752815), np.float32(0.9778451), np.float32(0.9766409), np.float32(0.97809803), np.float32(0.977986), np.float32(0.97791266), np.float32(0.9777435), np.float32(0.97859985), np.float32(0.9791443), np.float32(0.9804387), np.float32(0.98052406), np.float32(0.981076), np.float32(0.9826455), np.float32(0.98243743), np.float32(0.9822766), np.float32(0.98164535), np.float32(0.98164064), np.float32(0.9815692), np.float32(0.9820709), np.float32(0.98175126), np.float32(0.9820911), np.float32(0.98149306), np.float32(0.98089397), np.float32(0.9802889), np.float32(0.9792909), np.float32(0.97895277), np.float32(0.97952443), np.float32(0.97821987), np.float32(0.9777974), np.float32(0.97744465), np.float32(0.9750714), np.float32(0.9759064), np.float32(0.97298604), np.float32(0.97414714), np.float32(0.9739875), np.float32(0.9736232), np.float32(0.97122025), np.float32(0.969403), np.float32(0.9686488), np.float32(0.9677046), np.float32(0.96401757), np.float32(0.9664601), np.float32(0.9622988), np.float32(0.9650809), np.float32(0.96146864), np.float32(0.9633877), np.float32(0.9635916)], 'MTMHRTTRIKITELNPHLMCVLCGGYFIDATTIIECLHSFCKMCIVRYLATSKYCPICDVQVHKTKPLLNIRSDKTLQDIVYKLVPGLFKNEMKRRRDFYAEHPSVDAANGSNEDRGEVADEDKRIITDDEIISLSIEFFDPKAKQQGSEGEKQTKDEVNNKRYLQCPAAMTVMHLRKFLRSKMDIPCTFQIEVMYEDEPLKDYYTLMDIAYIYTWRRNGPLPLKYRVRPNCKKMKMTHAQDGLSSANRSESDSASDQANSPAGAPSTSSPLPSPSTPVQSTHPHFPHISNPVNGSSMGSPNRQFTFNNKMRKSSLNGSSTSSG': [np.float32(0.8434227), np.float32(0.8404575), np.float32(0.8305004), np.float32(0.7729451), np.float32(0.71446455), np.float32(0.63994694), np.float32(0.60308564), np.float32(0.6216164), np.float32(0.589018), np.float32(0.5718156), np.float32(0.496896), np.float32(0.48574677), np.float32(0.44889915), np.float32(0.3976969), np.float32(0.35092625), np.float32(0.29733384), np.float32(0.23429911), np.float32(0.19155656), np.float32(0.17736682), np.float32(0.17214549), np.float32(0.12932444), np.float32(0.12754965), np.float32(0.11232963), np.float32(0.1240686), np.float32(0.11601103), np.float32(0.10882294), np.float32(0.11219305), np.float32(0.11342868), np.float32(0.0985563), np.float32(0.09636112), np.float32(0.10228087), np.float32(0.108630374), np.float32(0.105877504), np.float32(0.10342577), np.float32(0.09790755), np.float32(0.10162897), np.float32(0.095725164), np.float32(0.09201561), np.float32(0.08895279), np.float32(0.090243645), np.float32(0.089624844), np.float32(0.09458764), np.float32(0.10006707), np.float32(0.096752495), np.float32(0.098596364), np.float32(0.10551301), np.float32(0.10734489), np.float32(0.105826914), np.float32(0.11828545), np.float32(0.12749818), np.float32(0.12857513), np.float32(0.13531217), np.float32(0.14546087), np.float32(0.1618825), np.float32(0.17086095), np.float32(0.17118962), np.float32(0.18816659), np.float32(0.21375607), np.float32(0.21897218), np.float32(0.21681337), np.float32(0.22081007), np.float32(0.22676022), np.float32(0.21966967), np.float32(0.21970515), np.float32(0.21840465), np.float32(0.21441932), np.float32(0.19521031), np.float32(0.21332964), np.float32(0.22077526), np.float32(0.19895324), np.float32(0.21453461), np.float32(0.18139637), np.float32(0.1695475), np.float32(0.15204263), np.float32(0.15901707), np.float32(0.14784391), np.float32(0.14170691), np.float32(0.13552505), np.float32(0.1347648), np.float32(0.13879375), np.float32(0.12913759), np.float32(0.12854661), np.float32(0.12930381), np.float32(0.13015959), np.float32(0.12984812), np.float32(0.14932296), np.float32(0.15587148), np.float32(0.13818307), np.float32(0.14090738), np.float32(0.15936889), np.float32(0.16777194), np.float32(0.16850984), np.float32(0.20274355), np.float32(0.25250652), np.float32(0.2933172), np.float32(0.2975648), np.float32(0.37379846), np.float32(0.4917406), np.float32(0.514202), np.float32(0.5478714), np.float32(0.6073762), np.float32(0.67958224), np.float32(0.6987075), np.float32(0.7362933), np.float32(0.793003), np.float32(0.8225487), np.float32(0.83908355), np.float32(0.8510471), np.float32(0.8745741), np.float32(0.88390255), np.float32(0.9030475), np.float32(0.9126963), np.float32(0.9289832), np.float32(0.9439607), np.float32(0.9446169), np.float32(0.94764966), np.float32(0.9509968), np.float32(0.9520434), np.float32(0.94822073), np.float32(0.93728405), np.float32(0.9160012), np.float32(0.9051529), np.float32(0.88157207), np.float32(0.84314984), np.float32(0.8030475), np.float32(0.7386183), np.float32(0.702284), np.float32(0.63197327), np.float32(0.58380884), np.float32(0.530637), np.float32(0.46689618), np.float32(0.42632407), np.float32(0.428948), np.float32(0.41794366), np.float32(0.4542685), np.float32(0.50746626), np.float32(0.587344), np.float32(0.6856241), np.float32(0.6955891), np.float32(0.7061238), np.float32(0.73040676), np.float32(0.75222117), np.float32(0.7517576), np.float32(0.7810357), np.float32(0.7868072), np.float32(0.833223), np.float32(0.8433875), np.float32(0.8183492), np.float32(0.86654055), np.float32(0.8909648), np.float32(0.89357656), np.float32(0.9029103), np.float32(0.88594943), np.float32(0.87494266), np.float32(0.8689237), np.float32(0.8272974), np.float32(0.8100149), np.float32(0.7534986), np.float32(0.7166896), np.float32(0.63474256), np.float32(0.5413147), np.float32(0.41254506), np.float32(0.3792384), np.float32(0.33837694), np.float32(0.25840768), np.float32(0.21202753), np.float32(0.18363614), np.float32(0.16840145), np.float32(0.1333628), np.float32(0.1231682), np.float32(0.11209039), np.float32(0.12667277), np.float32(0.1057888), np.float32(0.10670184), np.float32(0.08456894), np.float32(0.08666201), np.float32(0.086333424), np.float32(0.091889895), np.float32(0.084506795), np.float32(0.08804788), np.float32(0.07936854), np.float32(0.07996086), np.float32(0.07030065), np.float32(0.07252159), np.float32(0.07886074), np.float32(0.08959771), np.float32(0.098870486), np.float32(0.11100653), np.float32(0.12315388), np.float32(0.12086464), np.float32(0.12157504), np.float32(0.13157807), np.float32(0.1360423), np.float32(0.13055256), np.float32(0.11300772), np.float32(0.0929803), np.float32(0.09027937), np.float32(0.08030769), np.float32(0.07553143), np.float32(0.067277744), np.float32(0.068117596), np.float32(0.063875146), np.float32(0.06226188), np.float32(0.05837055), np.float32(0.059210345), np.float32(0.059006464), np.float32(0.06445232), np.float32(0.07241494), np.float32(0.07836637), np.float32(0.07338631), np.float32(0.072202645), np.float32(0.07487055), np.float32(0.07377216), np.float32(0.080124274), np.float32(0.07991078), np.float32(0.084044956), np.float32(0.089263), np.float32(0.10807312), np.float32(0.11619302), np.float32(0.13632102), np.float32(0.15510097), np.float32(0.18860798), np.float32(0.22132717), np.float32(0.24800378), np.float32(0.2894917), np.float32(0.29991), np.float32(0.34980687), np.float32(0.42976743), np.float32(0.4702689), np.float32(0.4939876), np.float32(0.52773654), np.float32(0.5182637), np.float32(0.54651976), np.float32(0.5665022), np.float32(0.61560535), np.float32(0.63053364), np.float32(0.67930037), np.float32(0.6767757), np.float32(0.71009487), np.float32(0.7290205), np.float32(0.81253815), np.float32(0.8511105), np.float32(0.89026326), np.float32(0.90032035), np.float32(0.91451985), np.float32(0.926261), np.float32(0.9268014), np.float32(0.9344705), np.float32(0.93917966), np.float32(0.94040316), np.float32(0.9496691), np.float32(0.95586234), np.float32(0.9601544), np.float32(0.9643426), np.float32(0.966854), np.float32(0.9704312), np.float32(0.97055894), np.float32(0.9728497), np.float32(0.97601306), np.float32(0.9773934), np.float32(0.97892326), np.float32(0.98109573), np.float32(0.98249155), np.float32(0.9832034), np.float32(0.98359585), np.float32(0.9837646), np.float32(0.98420286), np.float32(0.9842614), np.float32(0.98441917), np.float32(0.9841595), np.float32(0.9842036), np.float32(0.9844028), np.float32(0.98373204), np.float32(0.9840321), np.float32(0.9839541), np.float32(0.98347604), np.float32(0.9828236), np.float32(0.982926), np.float32(0.9817809), np.float32(0.9819026), np.float32(0.98138463), np.float32(0.9814317), np.float32(0.98180586), np.float32(0.98148775), np.float32(0.98081964), np.float32(0.9804041), np.float32(0.98079646), np.float32(0.9800642), np.float32(0.9793688), np.float32(0.9789544), np.float32(0.97916406), np.float32(0.9792382), np.float32(0.979397), np.float32(0.98014957), np.float32(0.979521), np.float32(0.97977763), np.float32(0.9799242), np.float32(0.9795171), np.float32(0.9800499), np.float32(0.980253), np.float32(0.9804822), np.float32(0.9799501), np.float32(0.9799361), np.float32(0.97930646), np.float32(0.97943395), np.float32(0.97929126), np.float32(0.9787894), np.float32(0.9781291), np.float32(0.97739136), np.float32(0.97784925), np.float32(0.97611), np.float32(0.975773), np.float32(0.975525), np.float32(0.97606826), np.float32(0.9764906), np.float32(0.9756841), np.float32(0.9764321), np.float32(0.97639424), np.float32(0.9765654), np.float32(0.97553116), np.float32(0.9757959), np.float32(0.97636265), np.float32(0.9762942), np.float32(0.97691524)], 'MFRRPLTVAPRAGVRFASTSSSSSSSSSSTAGQRRMFSNRSVLAAVALAGGAAATYTLATPSLYADAPDTVPGDTRPHPLWSPPTRAQMLEALKQSSAKSLRPNASRDKSDNSSLLPLAKDAKSSSPSPAASEQSGGASASRSGDEDGQGFDILVVGGGATGAGVAVDAATRGLSVAMVERDDFGAGTSSKSTKLVHGGVRYLQKAVFELDYEQYKMVREALHERKTFLKIAPYLSDHLPIMLPVYKYWQIPYYWAGTKMYDILAGSENMESSYVLGKGKALEAFPMLKSAGLAGAVVYYDGQHNDTRMNVALAMTAVHHGAVVANHTEVVAIHKKPVAGKPDQICGARVRDVLTGDEWDVKCKCLINATGPFSDTLRKLDAPTAQEIVAASSGVHITLPGYFSPRDMGLIDPQTSDGRVIFFLPWQGNTIAGTTDTAAPVEAHPRPKEEEIQWILDEVRNYLSPDIKVRRGDVLSAWSGLRPLVKDPAATDTQSLVRNHMINVSESGLLTIAGGKWTTYREMAEQTVDRAIDEFKLLQPQRGCVTKNTRLLGSHGWTKTMYVKLLQRFGLETDVAQHLSQTYGDRAWSVCSIAEPTGQRWPVHGRRIDQLYPYIEAEIRYACRSEYAATAQDFVARRTRLSFLNAEATVDALPRVIDVMGEELGWDEKRKKQEWADGVDFLASMGLQPARVQQLKETSLDAMRKMREGQQKALKVSALGSASLDDKDALAITGRASFSSEEMEELRAKFKLLDVNEDGKLDSKDLKQVLQRIGYSDVDDSTLRGIVSEVDFTKTGALHFEDFLDVFAALKDARLENAFTHILSEMDSHGLQPASFDPVGPAAKEQSQRREASRTIPVEKSGGGW': [np.float32(0.98343605), np.float32(0.98263377), np.float32(0.9838937), np.float32(0.9844685), np.float32(0.9855016), np.float32(0.98588586), np.float32(0.98645777), np.float32(0.9871668), np.float32(0.9859395), np.float32(0.9854956), np.float32(0.98479384), np.float32(0.9845339), np.float32(0.9849744), np.float32(0.984669), np.float32(0.9844242), np.float32(0.98382694), np.float32(0.9837863), np.float32(0.9831851), np.float32(0.9825424), np.float32(0.9818304), np.float32(0.9810908), np.float32(0.980205), np.float32(0.97998935), np.float32(0.9786093), np.float32(0.97816896), np.float32(0.97774065), np.float32(0.9759892), np.float32(0.97496116), np.float32(0.9735294), np.float32(0.972591), np.float32(0.9713018), np.float32(0.9698602), np.float32(0.9687073), np.float32(0.96867675), np.float32(0.97122383), np.float32(0.9707145), np.float32(0.97246695), np.float32(0.9721433), np.float32(0.974108), np.float32(0.97347033), np.float32(0.9751863), np.float32(0.97557414), np.float32(0.9759911), np.float32(0.97321826), np.float32(0.9731627), np.float32(0.96964103), np.float32(0.96501577), np.float32(0.964303), np.float32(0.9611735), np.float32(0.95691854), np.float32(0.9615486), np.float32(0.9561843), np.float32(0.953891), np.float32(0.9518257), np.float32(0.95559996), np.float32(0.9556876), np.float32(0.9604622), np.float32(0.9617224), np.float32(0.96480024), np.float32(0.9646462), np.float32(0.96538913), np.float32(0.96601194), np.float32(0.96421236), np.float32(0.96486706), np.float32(0.96757644), np.float32(0.9718337), np.float32(0.97107047), np.float32(0.9759669), np.float32(0.9747132), np.float32(0.973841), np.float32(0.9700042), np.float32(0.97082293), np.float32(0.96632683), np.float32(0.9623773), np.float32(0.9641074), np.float32(0.9569673), np.float32(0.95263785), np.float32(0.9366012), np.float32(0.93005985), np.float32(0.92637223), np.float32(0.9251561), np.float32(0.92073685), np.float32(0.9147527), np.float32(0.90487), np.float32(0.8933898), np.float32(0.8901885), np.float32(0.893538), np.float32(0.9071838), np.float32(0.8943794), np.float32(0.90429056), np.float32(0.88910246), np.float32(0.87987196), np.float32(0.8796099), np.float32(0.87510806), np.float32(0.8732421), np.float32(0.87975866), np.float32(0.8914867), np.float32(0.90742993), np.float32(0.89551187), np.float32(0.9048539), np.float32(0.91063505), np.float32(0.9206047), np.float32(0.92818856), np.float32(0.936989), np.float32(0.9559603), np.float32(0.9625457), np.float32(0.9662861), np.float32(0.96846294), np.float32(0.97290426), np.float32(0.97506434), np.float32(0.97577274), np.float32(0.9772956), np.float32(0.97885096), np.float32(0.9785266), np.float32(0.97854143), np.float32(0.9796), np.float32(0.97912955), np.float32(0.9790045), np.float32(0.9797477), np.float32(0.97993225), np.float32(0.98081815), np.float32(0.98051476), np.float32(0.9820494), np.float32(0.9826633), np.float32(0.9827237), np.float32(0.9828015), np.float32(0.9836037), np.float32(0.98315376), np.float32(0.9833334), np.float32(0.9836373), np.float32(0.98337376), np.float32(0.9834223), np.float32(0.98292106), np.float32(0.9820999), np.float32(0.98074454), np.float32(0.9793881), np.float32(0.9782683), np.float32(0.9771408), np.float32(0.9727802), np.float32(0.9661627), np.float32(0.9538951), np.float32(0.9362735), np.float32(0.90937877), np.float32(0.8955859), np.float32(0.8658294), np.float32(0.8363371), np.float32(0.80336183), np.float32(0.80328023), np.float32(0.7866203), np.float32(0.7982419), np.float32(0.81881565), np.float32(0.80108225), np.float32(0.8231258), np.float32(0.828818), np.float32(0.8427915), np.float32(0.85774404), np.float32(0.89835835), np.float32(0.8976915), np.float32(0.8077295), np.float32(0.75979), np.float32(0.78997344), np.float32(0.73046553), np.float32(0.81332636), np.float32(0.75534695), np.float32(0.5604547), np.float32(0.14750211), np.float32(0.08335324), np.float32(0.09122991), np.float32(0.34801888), np.float32(0.7448059), np.float32(0.8603036), np.float32(0.8950644), np.float32(0.884519), np.float32(0.88267326), np.float32(0.87605274), np.float32(0.8686626), np.float32(0.88684386), np.float32(0.8586923), np.float32(0.8676135), np.float32(0.86243856), np.float32(0.8251796), np.float32(0.7680788), np.float32(0.78970486), np.float32(0.72871685), np.float32(0.5677728), np.float32(0.49856278), np.float32(0.56969464), np.float32(0.44417033), np.float32(0.45692313), np.float32(0.40896603), np.float32(0.39624575), np.float32(0.40476087), np.float32(0.36963013), np.float32(0.3768484), np.float32(0.42667258), np.float32(0.40062982), np.float32(0.31671527), np.float32(0.3070217), np.float32(0.27162966), np.float32(0.2153647), np.float32(0.17502145), np.float32(0.1598564), np.float32(0.12243203), np.float32(0.08180343), np.float32(0.08744014), np.float32(0.09199103), np.float32(0.07708714), np.float32(0.06951383), np.float32(0.069632985), np.float32(0.059319843), np.float32(0.049519707), np.float32(0.060528792), np.float32(0.06925693), np.float32(0.06687123), np.float32(0.07250799), np.float32(0.07850993), np.float32(0.075728714), np.float32(0.073759675), np.float32(0.08124628), np.float32(0.07744963), np.float32(0.074910685), np.float32(0.075675495), np.float32(0.07628196), np.float32(0.070906855), np.float32(0.06966877), np.float32(0.06970791), np.float32(0.06888387), np.float32(0.063281454), np.float32(0.05244935), np.float32(0.053355478), np.float32(0.054224644), np.float32(0.04624769), np.float32(0.041621022), np.float32(0.041388273), np.float32(0.040220838), np.float32(0.035629347), np.float32(0.032237083), np.float32(0.029071081), np.float32(0.027242579), np.float32(0.026640696), np.float32(0.030628027), np.float32(0.03263743), np.float32(0.02852562), np.float32(0.03156877), np.float32(0.032179587), np.float32(0.030598305), np.float32(0.028273271), np.float32(0.030004743), np.float32(0.027973782), np.float32(0.021636227), np.float32(0.02049211), np.float32(0.022682859), np.float32(0.02047401), np.float32(0.020874823), np.float32(0.023267604), np.float32(0.025949461), np.float32(0.030173669), np.float32(0.033911154), np.float32(0.037306502), np.float32(0.03633776), np.float32(0.03821647), np.float32(0.038890734), np.float32(0.03797214), np.float32(0.037847325), np.float32(0.03857929), np.float32(0.040270284), np.float32(0.045987908), np.float32(0.047782075), np.float32(0.048325103), np.float32(0.04215132), np.float32(0.03770659), np.float32(0.036695544), np.float32(0.034489345), np.float32(0.032494523), np.float32(0.033173293), np.float32(0.034606054), np.float32(0.034128666), np.float32(0.034556847), np.float32(0.03936527), np.float32(0.04056975), np.float32(0.040175192), np.float32(0.03786939), np.float32(0.03915178), np.float32(0.031907506), np.float32(0.02865928), np.float32(0.025747309), np.float32(0.023582254), np.float32(0.021356925), np.float32(0.020846881), np.float32(0.020625269), np.float32(0.0184053), np.float32(0.019904034), np.float32(0.019507255), np.float32(0.021868367), np.float32(0.02197725), np.float32(0.020047793), np.float32(0.022791848), np.float32(0.022869665), np.float32(0.021950858), np.float32(0.019611297), np.float32(0.020421457), np.float32(0.017476907), np.float32(0.015758004), np.float32(0.01518748), np.float32(0.014731604), np.float32(0.014424724), np.float32(0.01398832), np.float32(0.014559649), np.float32(0.016198402), np.float32(0.018498272), np.float32(0.019428222), np.float32(0.0215899), np.float32(0.023598785), np.float32(0.025526613), np.float32(0.024751881), np.float32(0.023949482), np.float32(0.021271586), np.float32(0.021074057), np.float32(0.018948594), np.float32(0.018535767), np.float32(0.019518893), np.float32(0.019422803), np.float32(0.01859813), np.float32(0.022766903), np.float32(0.027515799), np.float32(0.032558274), np.float32(0.03796705), np.float32(0.046071786), np.float32(0.054845095), np.float32(0.06463384), np.float32(0.080161706), np.float32(0.08404034), np.float32(0.08444463), np.float32(0.08911321), np.float32(0.091456525), np.float32(0.09205554), np.float32(0.09649363), np.float32(0.1004804), np.float32(0.093788214), np.float32(0.09440077), np.float32(0.09525762), np.float32(0.09150131), np.float32(0.095219366), np.float32(0.10205361), np.float32(0.10513001), np.float32(0.11571068), np.float32(0.12025765), np.float32(0.107305564), np.float32(0.10621084), np.float32(0.10525535), np.float32(0.11231339), np.float32(0.09275677), np.float32(0.090454675), np.float32(0.08076519), np.float32(0.075996354), np.float32(0.07017561), np.float32(0.06673657), np.float32(0.06411829), np.float32(0.06614098), np.float32(0.06636094), np.float32(0.06681001), np.float32(0.06606677), np.float32(0.0700508), np.float32(0.07371064), np.float32(0.06711064), np.float32(0.06707562), np.float32(0.07453176), np.float32(0.0762161), np.float32(0.07288785), np.float32(0.06868931), np.float32(0.06646563), np.float32(0.073546804), np.float32(0.07683177), np.float32(0.07841346), np.float32(0.08869403), np.float32(0.102004424), np.float32(0.08899453), np.float32(0.0899301), np.float32(0.09152235), np.float32(0.09614829), np.float32(0.08687731), np.float32(0.087866984), np.float32(0.084352754), np.float32(0.074567586), np.float32(0.07565401), np.float32(0.06913123), np.float32(0.061269056), np.float32(0.048953284), np.float32(0.04784148), np.float32(0.051892623), np.float32(0.04830257), np.float32(0.040942013), np.float32(0.037030917), np.float32(0.03423116), np.float32(0.033858), np.float32(0.032861393), np.float32(0.02954128), np.float32(0.031497277), np.float32(0.030058393), np.float32(0.029607015), np.float32(0.032342818), np.float32(0.03682769), np.float32(0.037487853), np.float32(0.036084116), np.float32(0.04032518), np.float32(0.041759197), np.float32(0.04037667), np.float32(0.041010242), np.float32(0.037609886), np.float32(0.03574442), np.float32(0.03435087), np.float32(0.03334496), np.float32(0.030508501), np.float32(0.027334634), np.float32(0.025991559), np.float32(0.027601602), np.float32(0.027242959), np.float32(0.026677331), np.float32(0.026459528), np.float32(0.024878979), np.float32(0.026301421), np.float32(0.028933795), np.float32(0.028660772), np.float32(0.03235283), np.float32(0.035677124), np.float32(0.03879686), np.float32(0.041538183), np.float32(0.045090973), np.float32(0.044831328), np.float32(0.04205983), np.float32(0.050298367), np.float32(0.05480446), np.float32(0.06685137), np.float32(0.087475665), np.float32(0.12128926), np.float32(0.14940068), np.float32(0.21771288), np.float32(0.2305155), np.float32(0.2592658), np.float32(0.2514308), np.float32(0.2329616), np.float32(0.244646), np.float32(0.24573608), np.float32(0.24116261), np.float32(0.22018357), np.float32(0.2348652), np.float32(0.20608969), np.float32(0.16239424), np.float32(0.12293805), np.float32(0.13640212), np.float32(0.11275938), np.float32(0.100840546), np.float32(0.101928145), np.float32(0.11170305), np.float32(0.11222139), np.float32(0.09990847), np.float32(0.1044442), np.float32(0.095305465), np.float32(0.08536813), np.float32(0.08324501), np.float32(0.07591951), np.float32(0.07240304), np.float32(0.06243605), np.float32(0.0589626), np.float32(0.06532779), np.float32(0.062052306), np.float32(0.05443871), np.float32(0.064773895), np.float32(0.073928505), np.float32(0.065619014), np.float32(0.070219636), np.float32(0.083831936), np.float32(0.08418753), np.float32(0.08306173), np.float32(0.11118541), np.float32(0.11900275), np.float32(0.13795614), np.float32(0.13395226), np.float32(0.121458836), np.float32(0.13231225), np.float32(0.12978828), np.float32(0.15021656), np.float32(0.15215135), np.float32(0.14587033), np.float32(0.13025738), np.float32(0.115592696), np.float32(0.12263275), np.float32(0.12875192), np.float32(0.12835662), np.float32(0.13288894), np.float32(0.14338478), np.float32(0.14526035), np.float32(0.13610621), np.float32(0.14221892), np.float32(0.1472959), np.float32(0.1460279), np.float32(0.14109766), np.float32(0.13824521), np.float32(0.11075578), np.float32(0.103117086), np.float32(0.08358944), np.float32(0.068061136), np.float32(0.054970834), np.float32(0.049477562), np.float32(0.045231063), np.float32(0.041481096), np.float32(0.040645756), np.float32(0.0364438), np.float32(0.03480448), np.float32(0.038963757), np.float32(0.04332407), np.float32(0.041188203), np.float32(0.038498063), np.float32(0.042567734), np.float32(0.05170499), np.float32(0.05005091), np.float32(0.04840408), np.float32(0.055127114), np.float32(0.056976963), np.float32(0.056086484), np.float32(0.05127635), np.float32(0.059908632), np.float32(0.059536472), np.float32(0.05492985), np.float32(0.061189473), np.float32(0.06626299), np.float32(0.063462876), np.float32(0.06319113), np.float32(0.07379448), np.float32(0.08303466), np.float32(0.08476376), np.float32(0.08650163), np.float32(0.09046464), np.float32(0.08419289), np.float32(0.072767444), np.float32(0.078882165), np.float32(0.08148567), np.float32(0.07595152), np.float32(0.07021512), np.float32(0.06968429), np.float32(0.07554865), np.float32(0.07154806), np.float32(0.06903198), np.float32(0.07551597), np.float32(0.08414545), np.float32(0.07554827), np.float32(0.07053035), np.float32(0.06986872), np.float32(0.07059388), np.float32(0.068072565), np.float32(0.06263385), np.float32(0.056959797), np.float32(0.059381023), np.float32(0.048549805), np.float32(0.04284893), np.float32(0.04060339), np.float32(0.046916503), np.float32(0.044179667), np.float32(0.043135364), np.float32(0.03937204), np.float32(0.03946115), np.float32(0.03984591), np.float32(0.042426452), np.float32(0.04189482), np.float32(0.04197071), np.float32(0.045094263), np.float32(0.04531618), np.float32(0.0422317), np.float32(0.03863264), np.float32(0.044951953), np.float32(0.048210096), np.float32(0.04605402), np.float32(0.047056213), np.float32(0.055356167), np.float32(0.06451921), np.float32(0.066937074), np.float32(0.061561294), np.float32(0.067517295), np.float32(0.07487261), np.float32(0.06677376), np.float32(0.061182156), np.float32(0.062072717), np.float32(0.06232315), np.float32(0.06971313), np.float32(0.0720882), np.float32(0.07477666), np.float32(0.07475982), np.float32(0.09199523), np.float32(0.11061937), np.float32(0.093634754), np.float32(0.09126652), np.float32(0.09522933), np.float32(0.09172402), np.float32(0.07971734), np.float32(0.089190885), np.float32(0.09486721), np.float32(0.08163004), np.float32(0.07977659), np.float32(0.08502083), np.float32(0.077174015), np.float32(0.07326669), np.float32(0.082823105), np.float32(0.08870546), np.float32(0.0866636), np.float32(0.08359644), np.float32(0.092766784), np.float32(0.08737187), np.float32(0.07438964), np.float32(0.0683582), np.float32(0.06495044), np.float32(0.06205539), np.float32(0.05742797), np.float32(0.06094973), np.float32(0.06779218), np.float32(0.06974815), np.float32(0.06915982), np.float32(0.069661126), np.float32(0.073024385), np.float32(0.06540864), np.float32(0.06017733), np.float32(0.06612228), np.float32(0.06368415), np.float32(0.05913194), np.float32(0.060889564), np.float32(0.06347848), np.float32(0.061555948), np.float32(0.06569788), np.float32(0.071077116), np.float32(0.07301535), np.float32(0.06645426), np.float32(0.06821326), np.float32(0.07107256), np.float32(0.06970847), np.float32(0.0714873), np.float32(0.072757006), np.float32(0.08658007), np.float32(0.08200798), np.float32(0.07926822), np.float32(0.070828065), np.float32(0.077311784), np.float32(0.07326489), np.float32(0.06525823), np.float32(0.0645701), np.float32(0.07067672), np.float32(0.064075425), np.float32(0.054467253), np.float32(0.06076061), np.float32(0.05936154), np.float32(0.05666064), np.float32(0.05854193), np.float32(0.064817265), np.float32(0.07402452), np.float32(0.07443372), np.float32(0.079108864), np.float32(0.081775896), np.float32(0.087776445), np.float32(0.09531307), np.float32(0.10351891), np.float32(0.107510775), np.float32(0.10088465), np.float32(0.10491087), np.float32(0.1149002), np.float32(0.12326669), np.float32(0.11662148), np.float32(0.1266002), np.float32(0.1431946), np.float32(0.14463603), np.float32(0.13753976), np.float32(0.14271818), np.float32(0.14834262), np.float32(0.1367535), np.float32(0.14624096), np.float32(0.15907212), np.float32(0.16792679), np.float32(0.17225519), np.float32(0.17062822), np.float32(0.17791134), np.float32(0.18520504), np.float32(0.18440256), np.float32(0.19918741), np.float32(0.19150236), np.float32(0.18563284), np.float32(0.19440007), np.float32(0.18178052), np.float32(0.17340347), np.float32(0.17985232), np.float32(0.1739088), np.float32(0.17355525), np.float32(0.16672601), np.float32(0.16397235), np.float32(0.16467035), np.float32(0.15826021), np.float32(0.17419109), np.float32(0.19398282), np.float32(0.1954392), np.float32(0.19369064), np.float32(0.20339297), np.float32(0.20100555), np.float32(0.185545), np.float32(0.17730896), np.float32(0.18029778), np.float32(0.1792297), np.float32(0.16075891), np.float32(0.17411757), np.float32(0.19361752), np.float32(0.18801768), np.float32(0.2029097), np.float32(0.2541806), np.float32(0.2531008), np.float32(0.2889002), np.float32(0.31467214), np.float32(0.35722265), np.float32(0.35565335), np.float32(0.35754672), np.float32(0.4057242), np.float32(0.46306768), np.float32(0.49388888), np.float32(0.4871723), np.float32(0.48149845), np.float32(0.4689474), np.float32(0.46061906), np.float32(0.5005661), np.float32(0.47030893), np.float32(0.5187897), np.float32(0.51565087), np.float32(0.5015365), np.float32(0.4496293), np.float32(0.3724252), np.float32(0.35785642), np.float32(0.3949604), np.float32(0.41180128), np.float32(0.39725327), np.float32(0.43638885), np.float32(0.4125952), np.float32(0.35074043), np.float32(0.34243214), np.float32(0.3492251), np.float32(0.31758085), np.float32(0.24018759), np.float32(0.20769319), np.float32(0.20245944), np.float32(0.1846598), np.float32(0.18756181), np.float32(0.17031406), np.float32(0.16794652), np.float32(0.15636306), np.float32(0.15786849), np.float32(0.15846111), np.float32(0.16645512), np.float32(0.1725606), np.float32(0.18057214), np.float32(0.17927131), np.float32(0.2039787), np.float32(0.20508157), np.float32(0.19119108), np.float32(0.20202768), np.float32(0.2022571), np.float32(0.17779016), np.float32(0.16662428), np.float32(0.18098412), np.float32(0.18841262), np.float32(0.16916682), np.float32(0.18157457), np.float32(0.18089586), np.float32(0.17547053), np.float32(0.17136514), np.float32(0.17595674), np.float32(0.18732709), np.float32(0.17487022), np.float32(0.17563222), np.float32(0.16276318), np.float32(0.1490866), np.float32(0.1444592), np.float32(0.14199702), np.float32(0.13730966), np.float32(0.13782822), np.float32(0.11585146), np.float32(0.1282731), np.float32(0.1309725), np.float32(0.13904472), np.float32(0.14389877), np.float32(0.15854806), np.float32(0.20214018), np.float32(0.1929815), np.float32(0.16906136), np.float32(0.17984761), np.float32(0.17916511), np.float32(0.16890942), np.float32(0.16959819), np.float32(0.16730057), np.float32(0.15679832), np.float32(0.1333407), np.float32(0.13001788), np.float32(0.11078413), np.float32(0.09934689), np.float32(0.092029415), np.float32(0.0843934), np.float32(0.08311513), np.float32(0.07878812), np.float32(0.082309216), np.float32(0.08893467), np.float32(0.08835103), np.float32(0.09573341), np.float32(0.086121224), np.float32(0.092747405), np.float32(0.103561714), np.float32(0.09134973), np.float32(0.08854568), np.float32(0.09183642), np.float32(0.09503979), np.float32(0.086787686), np.float32(0.08902365), np.float32(0.09113227), np.float32(0.09058068), np.float32(0.09604707), np.float32(0.10986181), np.float32(0.12738721), np.float32(0.13165726), np.float32(0.15589678), np.float32(0.17797308), np.float32(0.22594623), np.float32(0.24964727), np.float32(0.2878764), np.float32(0.3209364), np.float32(0.3465103), np.float32(0.36335278), np.float32(0.3919246), np.float32(0.4716976), np.float32(0.46080896), np.float32(0.4931172), np.float32(0.55698806), np.float32(0.59269756), np.float32(0.64113563), np.float32(0.6833318), np.float32(0.73499835), np.float32(0.7819414), np.float32(0.8283826), np.float32(0.85755885), np.float32(0.90067786), np.float32(0.90689653), np.float32(0.9003384), np.float32(0.9049581), np.float32(0.9219611), np.float32(0.9338633), np.float32(0.93644124), np.float32(0.9226461), np.float32(0.8961377), np.float32(0.9215732), np.float32(0.90305644), np.float32(0.8892221), np.float32(0.8738743), np.float32(0.8733087), np.float32(0.8904177), np.float32(0.8872267), np.float32(0.88141793), np.float32(0.8432077), np.float32(0.85097474), np.float32(0.88970655), np.float32(0.884787), np.float32(0.8979713), np.float32(0.92754936), np.float32(0.9193374), np.float32(0.93441314), np.float32(0.9473393), np.float32(0.95203924)], 'MTAGPSTDTSPGGTGELFGVARLGTTQNITTHRNHLTNQHLLRIKGPVTDYSSTLVHWMRHREARYKGAYHGEVERPSPSYIIDMLPPHARVTNAADSLPVRHLHSSLNKVKHPINVVKWTPEGRRLLTASSGGEFTLWNGTGFNFETIMQAHEAAIRACAYSHRDEWLLSGDHDGIIHYWQPNFNNVETIRDSKDTVRDMAFSPNDSKFVVATDDAALRVYDFAGAAREATLSGHHWETKACDWHPTKGLIVSGSKDHLVKLWDPRSDRCLTTLRGHKNTITKTVFERVRGMCLATSARDQTARTRSTARAQSLASRAWVLLLLLLRAAARRKTWRLWRLGPQARTAAVAGGEPAHGTEPGPLHTCPVMAGWQKHTVNLCIVRSIGSRYILAGTMAILQS': [np.float32(0.94976395), np.float32(0.93168813), np.float32(0.9426298), np.float32(0.9394161), np.float32(0.8934353), np.float32(0.8313315), np.float32(0.7826902), np.float32(0.7749445), np.float32(0.83015573), np.float32(0.8783993), np.float32(0.8870258), np.float32(0.86583316), np.float32(0.86391336), np.float32(0.8413115), np.float32(0.85085446), np.float32(0.71153975), np.float32(0.66653764), np.float32(0.6701393), np.float32(0.63384974), np.float32(0.47832596), np.float32(0.4016085), np.float32(0.47905055), np.float32(0.49363893), np.float32(0.5136969), np.float32(0.48226565), np.float32(0.4758048), np.float32(0.44062296), np.float32(0.44658366), np.float32(0.40002576), np.float32(0.3392081), np.float32(0.26861024), np.float32(0.2756063), np.float32(0.26730654), np.float32(0.3027351), np.float32(0.28574124), np.float32(0.3327242), np.float32(0.28206107), np.float32(0.27411413), np.float32(0.2745403), np.float32(0.26243165), np.float32(0.23277915), np.float32(0.23115163), np.float32(0.2130457), np.float32(0.19511579), np.float32(0.17527357), np.float32(0.16474743), np.float32(0.14104857), np.float32(0.1084435), np.float32(0.106171966), np.float32(0.097295165), np.float32(0.09447631), np.float32(0.10138595), np.float32(0.12624757), np.float32(0.17661917), np.float32(0.1865806), np.float32(0.18884233), np.float32(0.21868615), np.float32(0.24693833), np.float32(0.24016105), np.float32(0.2196502), np.float32(0.23221058), np.float32(0.23967071), np.float32(0.25067106), np.float32(0.2799745), np.float32(0.36420366), np.float32(0.40081164), np.float32(0.39941674), np.float32(0.4576172), np.float32(0.46698317), np.float32(0.42023173), np.float32(0.45292154), np.float32(0.40124625), np.float32(0.37270784), np.float32(0.29176328), np.float32(0.24083996), np.float32(0.23874244), np.float32(0.20357801), np.float32(0.18903728), np.float32(0.19258599), np.float32(0.18915185), np.float32(0.18823507), np.float32(0.19118798), np.float32(0.19886588), np.float32(0.19291066), np.float32(0.18795966), np.float32(0.15554409), np.float32(0.1789767), np.float32(0.11468741), np.float32(0.09018599), np.float32(0.07847007), np.float32(0.086501926), np.float32(0.08141166), np.float32(0.07784929), np.float32(0.07630802), np.float32(0.080822), np.float32(0.094314754), np.float32(0.09408331), np.float32(0.12522967), np.float32(0.17017233), np.float32(0.17390838), np.float32(0.18539782), np.float32(0.17507143), np.float32(0.1884585), np.float32(0.1666776), np.float32(0.18274733), np.float32(0.13688314), np.float32(0.11944741), np.float32(0.118556954), np.float32(0.09139305), np.float32(0.07498724), np.float32(0.08360112), np.float32(0.10113194), np.float32(0.08800223), np.float32(0.09382762), np.float32(0.0841879), np.float32(0.07294115), np.float32(0.063329), np.float32(0.0572411), np.float32(0.04704226), np.float32(0.04634709), np.float32(0.04969554), np.float32(0.048028223), np.float32(0.040469658), np.float32(0.040522344), np.float32(0.03148491), np.float32(0.028115178), np.float32(0.025027454), np.float32(0.023414377), np.float32(0.023833754), np.float32(0.025914703), np.float32(0.030805772), np.float32(0.03334297), np.float32(0.035374608), np.float32(0.03710826), np.float32(0.03009371), np.float32(0.028125525), np.float32(0.029858703), np.float32(0.025742559), np.float32(0.025504518), np.float32(0.0309944), np.float32(0.03237293), np.float32(0.034030087), np.float32(0.039484166), np.float32(0.04195212), np.float32(0.040242426), np.float32(0.03489968), np.float32(0.037684113), np.float32(0.03313256), np.float32(0.033092707), np.float32(0.033689797), np.float32(0.03430276), np.float32(0.03504155), np.float32(0.03381545), np.float32(0.036006264), np.float32(0.037375424), np.float32(0.03671999), np.float32(0.034414098), np.float32(0.030748961), np.float32(0.028606199), np.float32(0.024244852), np.float32(0.023463005), np.float32(0.023006607), np.float32(0.023873614), np.float32(0.021558924), np.float32(0.020363783), np.float32(0.017747143), np.float32(0.014738976), np.float32(0.014160406), np.float32(0.013440269), np.float32(0.014045166), np.float32(0.012364164), np.float32(0.013705312), np.float32(0.017402364), np.float32(0.017930238), np.float32(0.01996332), np.float32(0.025070727), np.float32(0.02547264), np.float32(0.026793411), np.float32(0.027104972), np.float32(0.026670976), np.float32(0.03364887), np.float32(0.04492337), np.float32(0.04931228), np.float32(0.059097197), np.float32(0.067293145), np.float32(0.07360415), np.float32(0.06529026), np.float32(0.06399309), np.float32(0.0743024), np.float32(0.077400796), np.float32(0.08256886), np.float32(0.085606), np.float32(0.08441575), np.float32(0.09579298), np.float32(0.12342865), np.float32(0.12716179), np.float32(0.11148332), np.float32(0.11173436), np.float32(0.07987259), np.float32(0.07063897), np.float32(0.057114445), np.float32(0.041083552), np.float32(0.03305494), np.float32(0.034005933), np.float32(0.030320099), np.float32(0.025564685), np.float32(0.023872452), np.float32(0.018755242), np.float32(0.015783532), np.float32(0.014373449), np.float32(0.014677696), np.float32(0.014225902), np.float32(0.015095878), np.float32(0.017381333), np.float32(0.019462084), np.float32(0.02015235), np.float32(0.025359204), np.float32(0.026569178), np.float32(0.023867069), np.float32(0.023168163), np.float32(0.025658324), np.float32(0.026347436), np.float32(0.031921025), np.float32(0.037811134), np.float32(0.044810284), np.float32(0.053007364), np.float32(0.059806194), np.float32(0.06261583), np.float32(0.061002463), np.float32(0.06593957), np.float32(0.068644024), np.float32(0.07292337), np.float32(0.0771902), np.float32(0.07812235), np.float32(0.080829196), np.float32(0.07936923), np.float32(0.08300248), np.float32(0.08895845), np.float32(0.084205694), np.float32(0.07963336), np.float32(0.06921155), np.float32(0.058950957), np.float32(0.05005694), np.float32(0.04740365), np.float32(0.03905611), np.float32(0.047942888), np.float32(0.04518671), np.float32(0.044817183), np.float32(0.041609667), np.float32(0.034100715), np.float32(0.038682133), np.float32(0.036668994), np.float32(0.03498228), np.float32(0.03183603), np.float32(0.03400908), np.float32(0.04335154), np.float32(0.04472792), np.float32(0.0497881), np.float32(0.055172134), np.float32(0.051191088), np.float32(0.04750699), np.float32(0.04663277), np.float32(0.049673524), np.float32(0.05178972), np.float32(0.06437699), np.float32(0.07114427), np.float32(0.07793644), np.float32(0.0925433), np.float32(0.10873318), np.float32(0.11581518), np.float32(0.116081506), np.float32(0.12231216), np.float32(0.16219574), np.float32(0.17498688), np.float32(0.17873867), np.float32(0.17950183), np.float32(0.18873446), np.float32(0.19160406), np.float32(0.1733536), np.float32(0.16448952), np.float32(0.17359254), np.float32(0.17149341), np.float32(0.17034425), np.float32(0.20131503), np.float32(0.20865677), np.float32(0.21676739), np.float32(0.24953054), np.float32(0.33338016), np.float32(0.40623325), np.float32(0.40394303), np.float32(0.4956082), np.float32(0.49342257), np.float32(0.49793574), np.float32(0.5460692), np.float32(0.58920944), np.float32(0.6662237), np.float32(0.6747337), np.float32(0.6851836), np.float32(0.7002229), np.float32(0.69843274), np.float32(0.7176848), np.float32(0.6850301), np.float32(0.6989906), np.float32(0.66580385), np.float32(0.6645024), np.float32(0.65275156), np.float32(0.660894), np.float32(0.6832049), np.float32(0.72867626), np.float32(0.7333358), np.float32(0.7303989), np.float32(0.67552257), np.float32(0.6998053), np.float32(0.7003601), np.float32(0.66851455), np.float32(0.63934803), np.float32(0.6349328), np.float32(0.6385611), np.float32(0.64138186), np.float32(0.55508584), np.float32(0.49685845), np.float32(0.43252742), np.float32(0.47410446), np.float32(0.47366354), np.float32(0.5085957), np.float32(0.545265), np.float32(0.55202836), np.float32(0.54411924), np.float32(0.5979616), np.float32(0.64378023), np.float32(0.67799747), np.float32(0.68570256), np.float32(0.6978327), np.float32(0.69198585), np.float32(0.7182161), np.float32(0.74584967), np.float32(0.81260943), np.float32(0.86437315), np.float32(0.8994093), np.float32(0.93208766), np.float32(0.9482547), np.float32(0.95545614), np.float32(0.9537279), np.float32(0.95579106), np.float32(0.9520952), np.float32(0.9564498), np.float32(0.9604277), np.float32(0.9632873), np.float32(0.96584076), np.float32(0.9679443), np.float32(0.96629643), np.float32(0.9596216), np.float32(0.9508093), np.float32(0.946046), np.float32(0.9501986), np.float32(0.9570383), np.float32(0.9544861), np.float32(0.95154864), np.float32(0.95493853), np.float32(0.9576888), np.float32(0.96107954), np.float32(0.9616724), np.float32(0.95663357), np.float32(0.96001506), np.float32(0.9601109), np.float32(0.9612898), np.float32(0.9525339), np.float32(0.9415864), np.float32(0.93097407), np.float32(0.9056416), np.float32(0.88441896), np.float32(0.80242985), np.float32(0.805187), np.float32(0.76851106), np.float32(0.71222556), np.float32(0.71669245), np.float32(0.71103424), np.float32(0.73282796), np.float32(0.7372845), np.float32(0.72189957), np.float32(0.7065266), np.float32(0.66869175), np.float32(0.64837104), np.float32(0.62063307), np.float32(0.6138057), np.float32(0.5791565), np.float32(0.5759803), np.float32(0.5674354), np.float32(0.50949866), np.float32(0.49974895), np.float32(0.4200023), np.float32(0.3683177), np.float32(0.3740186), np.float32(0.38990515), np.float32(0.36617252), np.float32(0.31299245), np.float32(0.28462252), np.float32(0.25321305), np.float32(0.22515938), np.float32(0.23111935), np.float32(0.2848656)], 'MLGIRKNIRISVNFLQRRTITVKQKLGKNRPLPGWDPNSEYFRPGPTMLNRLQEHLHDTILPDVLAASYRHDIDTALSTDEHTQKDRLPRWIGDNPYYKNRPPQKMRGNKPLLPVKESVNPKNLPSISKVVVSTMHKEALVDKTQLLSTMMAFRSITGLQPEIVYARKDVSPWKLRSGVPVGVKVTLTGESMYTFLSILSELVLPQLHDFKGLSPTSGDQTGNISFGLPSEVMPLFPQIEAVYEMYPHSLPGFNVNITTNSKDTRLARFFVSSLIPFTDGNKEGYVG': [np.float32(0.9100943), np.float32(0.88793623), np.float32(0.90639377), np.float32(0.89367354), np.float32(0.9055306), np.float32(0.87986517), np.float32(0.8747734), np.float32(0.85884404), np.float32(0.85136896), np.float32(0.854229), np.float32(0.8557426), np.float32(0.8461063), np.float32(0.8083634), np.float32(0.6811813), np.float32(0.54290825), np.float32(0.6606572), np.float32(0.76508284), np.float32(0.8075167), np.float32(0.84525865), np.float32(0.8546162), np.float32(0.87002546), np.float32(0.8682367), np.float32(0.9061811), np.float32(0.9013264), np.float32(0.9018324), np.float32(0.88567054), np.float32(0.87690747), np.float32(0.8577714), np.float32(0.85431874), np.float32(0.8419813), np.float32(0.81069344), np.float32(0.78687894), np.float32(0.7529096), np.float32(0.6738536), np.float32(0.70042175), np.float32(0.6446817), np.float32(0.61348313), np.float32(0.5785282), np.float32(0.5513515), np.float32(0.5140936), np.float32(0.4891397), np.float32(0.47990298), np.float32(0.52481973), np.float32(0.48233542), np.float32(0.45748442), np.float32(0.44017532), np.float32(0.44761038), np.float32(0.43527898), np.float32(0.40749502), np.float32(0.36492828), np.float32(0.35096222), np.float32(0.3410177), np.float32(0.28369427), np.float32(0.28321943), np.float32(0.2898941), np.float32(0.28728595), np.float32(0.26948592), np.float32(0.26621783), np.float32(0.27167428), np.float32(0.2673325), np.float32(0.278079), np.float32(0.2642863), np.float32(0.25565633), np.float32(0.25245216), np.float32(0.26356006), np.float32(0.2671774), np.float32(0.28199705), np.float32(0.29381847), np.float32(0.33431104), np.float32(0.31848803), np.float32(0.33808127), np.float32(0.30403188), np.float32(0.3322483), np.float32(0.38345146), np.float32(0.3699255), np.float32(0.37847647), np.float32(0.3911431), np.float32(0.41981554), np.float32(0.48744133), np.float32(0.47458217), np.float32(0.45821837), np.float32(0.44294026), np.float32(0.4389033), np.float32(0.45319155), np.float32(0.4870768), np.float32(0.5291142), np.float32(0.49559256), np.float32(0.5127943), np.float32(0.5794211), np.float32(0.62818325), np.float32(0.6459634), np.float32(0.5577585), np.float32(0.55646944), np.float32(0.59398204), np.float32(0.57837725), np.float32(0.6416559), np.float32(0.66185486), np.float32(0.64710075), np.float32(0.67710036), np.float32(0.7144666), np.float32(0.72546345), np.float32(0.73938733), np.float32(0.7653961), np.float32(0.8081651), np.float32(0.86402136), np.float32(0.88964975), np.float32(0.8998339), np.float32(0.87936246), np.float32(0.89310133), np.float32(0.8954072), np.float32(0.89247876), np.float32(0.8976539), np.float32(0.8794486), np.float32(0.86286163), np.float32(0.8265652), np.float32(0.80044794), np.float32(0.7725969), np.float32(0.76818556), np.float32(0.71709096), np.float32(0.6999232), np.float32(0.6121346), np.float32(0.51059294), np.float32(0.42593363), np.float32(0.4025194), np.float32(0.3496944), np.float32(0.36652598), np.float32(0.34264156), np.float32(0.31210858), np.float32(0.23471029), np.float32(0.21940894), np.float32(0.22573416), np.float32(0.23658821), np.float32(0.2560775), np.float32(0.18352881), np.float32(0.13728774), np.float32(0.11279299), np.float32(0.11162704), np.float32(0.09284481), np.float32(0.0705113), np.float32(0.07029076), np.float32(0.07598316), np.float32(0.05510063), np.float32(0.06190734), np.float32(0.06829271), np.float32(0.07113299), np.float32(0.075081), np.float32(0.08274583), np.float32(0.077984974), np.float32(0.07411242), np.float32(0.06520813), np.float32(0.06510854), np.float32(0.059817247), np.float32(0.056824658), np.float32(0.054328073), np.float32(0.04984562), np.float32(0.050559543), np.float32(0.051988076), np.float32(0.052667517), np.float32(0.058652367), np.float32(0.06640536), np.float32(0.06912644), np.float32(0.079372615), np.float32(0.08878285), np.float32(0.08722942), np.float32(0.09889395), np.float32(0.106825694), np.float32(0.11002807), np.float32(0.10911752), np.float32(0.116634354), np.float32(0.10707267), np.float32(0.10366468), np.float32(0.09863769), np.float32(0.1054706), np.float32(0.09271317), np.float32(0.088473715), np.float32(0.08306324), np.float32(0.089656405), np.float32(0.08779652), np.float32(0.09452502), np.float32(0.08850443), np.float32(0.06820997), np.float32(0.055704374), np.float32(0.053780604), np.float32(0.04894186), np.float32(0.039615776), np.float32(0.03787032), np.float32(0.029304635), np.float32(0.027355222), np.float32(0.02219242), np.float32(0.02318724), np.float32(0.02163391), np.float32(0.02190493), np.float32(0.021374512), np.float32(0.025046458), np.float32(0.026848717), np.float32(0.028986696), np.float32(0.028774044), np.float32(0.034195047), np.float32(0.03562383), np.float32(0.04263888), np.float32(0.04567623), np.float32(0.044985857), np.float32(0.047205944), np.float32(0.054412916), np.float32(0.06756363), np.float32(0.07875431), np.float32(0.093755424), np.float32(0.12758155), np.float32(0.15307207), np.float32(0.18352894), np.float32(0.21539143), np.float32(0.21693233), np.float32(0.20992431), np.float32(0.18740214), np.float32(0.19896442), np.float32(0.21804881), np.float32(0.24435553), np.float32(0.2576674), np.float32(0.2602689), np.float32(0.28283954), np.float32(0.257938), np.float32(0.24384417), np.float32(0.24384417), np.float32(0.23955055), np.float32(0.1921073), np.float32(0.22498107), np.float32(0.24384417), np.float32(0.18976292), np.float32(0.16341141), np.float32(0.15526845), np.float32(0.12342952), np.float32(0.10570989), np.float32(0.09590826), np.float32(0.09363065), np.float32(0.086615935), np.float32(0.0813574), np.float32(0.09108899), np.float32(0.09537939), np.float32(0.08187341), np.float32(0.081726916), np.float32(0.08543235), np.float32(0.08200211), np.float32(0.0765756), np.float32(0.06709824), np.float32(0.069318), np.float32(0.07212643), np.float32(0.076056816), np.float32(0.085168295), np.float32(0.099495545), np.float32(0.11224123), np.float32(0.1234041), np.float32(0.12783247), np.float32(0.1269625), np.float32(0.12926485), np.float32(0.13567036), np.float32(0.13513954), np.float32(0.13207862), np.float32(0.1304046), np.float32(0.12668206), np.float32(0.12015805), np.float32(0.10126292), np.float32(0.09302331), np.float32(0.090279624), np.float32(0.07869948), np.float32(0.07514803), np.float32(0.07512854), np.float32(0.07943895), np.float32(0.109055474), np.float32(0.10984702), np.float32(0.12874396), np.float32(0.14106704), np.float32(0.15841909), np.float32(0.156087), np.float32(0.1411872), np.float32(0.1222071), np.float32(0.111677274), np.float32(0.11549578), np.float32(0.10642823), np.float32(0.112701744), np.float32(0.10679228), np.float32(0.11761458), np.float32(0.11027331), np.float32(0.11754691), np.float32(0.120204076), np.float32(0.13159932), np.float32(0.15283577), np.float32(0.1453297)], 'MSWAVEEWKDGLPGKALQKIQEMEVQLDKLKKERTQKQFQLDSLEAALQKQKQKVDSERTEISALKRENQSLVESCDAVEKARQKTVHDLGIKEQQVSYLEGQLSSCKKTIDRLEQELKKYKNELDRSQPANSSTLSSSSSELHSYNTPQKSFATPAPVSAFKHQDNRLEELQEKYNQEVEERKRLETELKVLQVKLLSQSSVTVSHKDIAARQAGSSIFPWQQQDQVHSRQSLDMKETPLKRRGTSLWDAHEETPIKSSQHMNSSRTFQSPSGSSHQMEQLKTLNQELHGRVSELERNLSNQEKEIRTQAFKLQELQTQLSKAHKDLAERERDLVKASQELNQATDRHQQLEAKYSSVEQKMKQVTEELSCQRHNAESCKQMLEQKLKDQERNSQKDLAQLQSSHQALDQELNQTRTKLTQAVQQSKKDYNILEADMEKMRFQKSQLEKEMEEQKLKLLRSEQSLQASQTKELDLRKKMEELQKEKNTLTVQLDQSDRRLSQLEEEKKTSEQSLKRTQGLLNDIKAKSEGQTEELKRLQAKLQQQTQTSERELEHLKKTLSDAESKHEKAQIELQKQKQELEMLCNKVSIFESESYKLKSNLAVSQNECKTLKEEHQAVLEWKTAKEKLINETEALQKNLKDQINSLESDLSSVNEANAELQKKLVVTEEEKGTLSAHIDSLKGELLNKCTELEEREHQYKELQNQLSAAGLKHTKDLENIGVQVTQLEAQITELESRLHKETARAELAEKTKAELQEEHQAACDLVHSKEQLVELGQAENTQLKESLGRVTAQLEEQNSSFAEERAALLKQCEESVSAKAEENERIKLETEEAKQELLLCKSQVTSMEQLLKVQEQLRAELQKEIKTTSEAEGDLKKMYEKQSEELTQLEKELKNQLSHTEEKEKQLRASEAQVESAEKLRDELEKTVQKMMEEAEVLQQSHTVKLNALQQQISSLEEEVATNKDAAEEVPLLKNKLDLANRSIADLKTSIEDLKNNLFSANNNAANLNSTLAEKMDLILTLEKEINDLADRMREESKKHTQEMEVALDKEKDLKEQLETSRKSLATAKAESNSRRDEIKTMKTTLSAASDGLKERDAMIKSLQEKLDKAETEQAKTSDLLKEKIVSMNKITVQLEMLQMDLEDNENAMNSVEELKETIASMEAQLAHNQSQMSEMEARLEESKAQVSVLETRLDEVQSEVSLLETKYVTAKEELFERSCEISRLEEEANRREQLEEKLVTLESKLNQAEEEKTKSEMAHRQMIQEKEHSLSQVTEEKQNLELLLSCLRDDSKQVETEMILLKEEKKQLDARVDKLWEENQQLQARVQELVGEKQQTETKIDEMALKAQEAESTLNQVLEEKSHLEVGLNLMNEEKAQIEGKLLALTSEKSDLVSNVNRLQQEKLQLEFSCTQYSEENGKLQFSLNQASEEKQQLEDKTEKLEEGMASLREENQRTQHSLLLSSQECQRLREQIDMKTSEEHERNQRFEAEQAELQQKLAALQKELTVFKQQCDSLQEQVDQQHRLIQQLSESPNPQDPTEVSYHHPMSTNMDVISMDEAGEQENLEPEPDANVSISPDLHPLNGPSDASRMRELSQQSDSVCSVDTGDSEDQLLSRKGIPDQEMVQDRVGSEKEEEWDGDVDKISKEDQLPQSQASEASCSSEDVQTNDSVICDLCETEQLKSPAAELKNQELHQYQEIISKQQQELQALRSELDCLNSDLEVRKEMTSELEIQVQNLEKKVGVAEEEARGAAHQLCSALETRNNLSSELTQLSEEKETLTLQLQTAQSQLTDAMEMLQGLDMAKGGWDEKFLQQESELKRVRSEKANLEQHILGMEAELESMQVESSRRKEEMEAQKRTCSAMEQQLETLRTETIQLRSEIVFCTEERDELTQSVAHWKDQVNCLEKSNCDIRSLISILEDDIRAGKKEYEALQSSMEKLKEEKEQLVEQVKVMEVAITQQHGEKEELLGHLNQCKEDQTSADQSSESMVGKIQALEGEVCRLSQSLESSLLEKGEIASRLNSTQDEVMQMRTGIEKLQVRIESDERKKKKMGELLKAAQRKSDSLQDRIDALEREKEDLEQSLEQTVLQAETFKAELEEERRQVEEEKEELSNKLSELSATLDHLMVEKAQMERELQAKSREIEELKAAKDELEKGLEKAEVERTEKESLKNRVDDLERVMREEAEMQNRKIDDLQAQLQTSRHRQEQVEQKSKEMNEEKKKMQFLLEEMEKEKRTLQISLEEWQTDSQRLRSQEEERQKERNNLRADVESLEEEIKKLKTSLSVKEEEICALVKEKEAEAEKRQASLKSISSLMEEKEQAEKVNLQLVEEKEKLQSGLLSLEQEMDNLRCSLIPLGEEKDRLHHEREILTDEKVKLQSDFTSLEKEKWDLEQKLTTLKQEKLNTEKDNQTLETEKQELLSSLHLLKEEKNNLSSTCSLLEAEKQQAQEEKEKLKEELESLQKVFASAERKVETHKQSITKLSEQVSELTNHAARLSKERDSALSKMNLWMKTCKQLEQEKQKILSSSGENGSREDLQGEVTQLRSEAEDRKRQVEELKTVLEKKRTEVEDGLRECREKQRELGELKADLKAKTEEILEKDRELEKTRAELEELNSLAEEKSREADECMDKYCNLMVKVHKLEETNDSLKTQLEQMSANQRATEASSSDNRRRSARKSSSRHQEENRNTENVAPSTPQATLSGKRGHCDINDKESAQEALHNLTKKIKANAVTTPKPRNDEDEFRPEGLPELVQKGFADIPLGEASPFIIRRTTARRCSPRLAARSPLPDGKTLGTVPVQSPSCSLSPDNSKRNQQLPREPQPGDNCHVQ': [np.float32(0.61014473), np.float32(0.6138772), np.float32(0.6220463),
```
